## Additional File 7 - TCGA transcript assembly for "Widespread 3’ UTR splicing regulates expression of oncogene transcripts in sequence-dependent and independent manners": all_tissues_agg-agg-agg.gtf (part 25 of 2216)

```
chr2	StringTie	exon	172080328	172084881	1000	+	.	gene_id "MSTRG.103244"; transcript_id "MSTRG.103244.31"; exon_number "10";
chr2	StringTie	exon	172085312	172085990	1000	+	.	gene_id "MSTRG.103244"; transcript_id "MSTRG.103244.31"; exon_number "11";
chr2	StringTie	exon	172086654	172086853	1000	+	.	gene_id "MSTRG.103244"; transcript_id "MSTRG.103244.31"; exon_number "12";
chr2	StringTie	exon	172088003	172089950	1000	+	.	gene_id "MSTRG.103244"; transcript_id "MSTRG.103244.31"; exon_number "13";
chr2	StringTie	transcript	172061356	172089704	1000	+	.	gene_id "MSTRG.103244"; transcript_id "MSTRG.103244.32";
chr2	StringTie	exon	172061356	172061396	1000	+	.	gene_id "MSTRG.103244"; transcript_id "MSTRG.103244.32"; exon_number "1";
chr2	StringTie	exon	172061498	172061655	1000	+	.	gene_id "MSTRG.103244"; transcript_id "MSTRG.103244.32"; exon_number "2";
chr2	StringTie	exon	172063711	172063860	1000	+	.	gene_id "MSTRG.103244"; transcript_id "MSTRG.103244.32"; exon_number "3";
chr2	StringTie	exon	172065604	172065752	1000	+	.	gene_id "MSTRG.103244"; transcript_id "MSTRG.103244.32"; exon_number "4";
chr2	StringTie	exon	172066264	172066306	1000	+	.	gene_id "MSTRG.103244"; transcript_id "MSTRG.103244.32"; exon_number "5";
chr2	StringTie	exon	172070907	172071070	1000	+	.	gene_id "MSTRG.103244"; transcript_id "MSTRG.103244.32"; exon_number "6";
chr2	StringTie	exon	172077797	172077894	1000	+	.	gene_id "MSTRG.103244"; transcript_id "MSTRG.103244.32"; exon_number "7";
chr2	StringTie	exon	172079215	172079262	1000	+	.	gene_id "MSTRG.103244"; transcript_id "MSTRG.103244.32"; exon_number "8";
chr2	StringTie	exon	172080128	172084885	1000	+	.	gene_id "MSTRG.103244"; transcript_id "MSTRG.103244.32"; exon_number "9";
chr2	StringTie	exon	172085312	172085990	1000	+	.	gene_id "MSTRG.103244"; transcript_id "MSTRG.103244.32"; exon_number "10";
chr2	StringTie	exon	172086654	172086853	1000	+	.	gene_id "MSTRG.103244"; transcript_id "MSTRG.103244.32"; exon_number "11";
chr2	StringTie	exon	172088003	172089704	1000	+	.	gene_id "MSTRG.103244"; transcript_id "MSTRG.103244.32"; exon_number "12";
chr2	StringTie	transcript	172061356	172089704	1000	+	.	gene_id "MSTRG.103244"; transcript_id "MSTRG.103244.33";
chr2	StringTie	exon	172061356	172061396	1000	+	.	gene_id "MSTRG.103244"; transcript_id "MSTRG.103244.33"; exon_number "1";
chr2	StringTie	exon	172061498	172061655	1000	+	.	gene_id "MSTRG.103244"; transcript_id "MSTRG.103244.33"; exon_number "2";
chr2	StringTie	exon	172063711	172063860	1000	+	.	gene_id "MSTRG.103244"; transcript_id "MSTRG.103244.33"; exon_number "3";
chr2	StringTie	exon	172065604	172065752	1000	+	.	gene_id "MSTRG.103244"; transcript_id "MSTRG.103244.33"; exon_number "4";
chr2	StringTie	exon	172066264	172066306	1000	+	.	gene_id "MSTRG.103244"; transcript_id "MSTRG.103244.33"; exon_number "5";
chr2	StringTie	exon	172070907	172071070	1000	+	.	gene_id "MSTRG.103244"; transcript_id "MSTRG.103244.33"; exon_number "6";
chr2	StringTie	exon	172077797	172077894	1000	+	.	gene_id "MSTRG.103244"; transcript_id "MSTRG.103244.33"; exon_number "7";
chr2	StringTie	exon	172079215	172079262	1000	+	.	gene_id "MSTRG.103244"; transcript_id "MSTRG.103244.33"; exon_number "8";
chr2	StringTie	exon	172080128	172080206	1000	+	.	gene_id "MSTRG.103244"; transcript_id "MSTRG.103244.33"; exon_number "9";
chr2	StringTie	exon	172080328	172084881	1000	+	.	gene_id "MSTRG.103244"; transcript_id "MSTRG.103244.33"; exon_number "10";
chr2	StringTie	exon	172085312	172085990	1000	+	.	gene_id "MSTRG.103244"; transcript_id "MSTRG.103244.33"; exon_number "11";
chr2	StringTie	exon	172086654	172086853	1000	+	.	gene_id "MSTRG.103244"; transcript_id "MSTRG.103244.33"; exon_number "12";
chr2	StringTie	exon	172088003	172089704	1000	+	.	gene_id "MSTRG.103244"; transcript_id "MSTRG.103244.33"; exon_number "13";
chr2	StringTie	transcript	172061435	172089718	1000	+	.	gene_id "MSTRG.103244"; transcript_id "MSTRG.103244.34";
chr2	StringTie	exon	172061435	172061655	1000	+	.	gene_id "MSTRG.103244"; transcript_id "MSTRG.103244.34"; exon_number "1";
chr2	StringTie	exon	172063711	172063860	1000	+	.	gene_id "MSTRG.103244"; transcript_id "MSTRG.103244.34"; exon_number "2";
chr2	StringTie	exon	172065604	172065752	1000	+	.	gene_id "MSTRG.103244"; transcript_id "MSTRG.103244.34"; exon_number "3";
chr2	StringTie	exon	172066264	172066306	1000	+	.	gene_id "MSTRG.103244"; transcript_id "MSTRG.103244.34"; exon_number "4";
chr2	StringTie	exon	172070907	172071070	1000	+	.	gene_id "MSTRG.103244"; transcript_id "MSTRG.103244.34"; exon_number "5";
chr2	StringTie	exon	172077797	172077894	1000	+	.	gene_id "MSTRG.103244"; transcript_id "MSTRG.103244.34"; exon_number "6";
chr2	StringTie	exon	172079215	172079262	1000	+	.	gene_id "MSTRG.103244"; transcript_id "MSTRG.103244.34"; exon_number "7";
chr2	StringTie	exon	172080128	172080208	1000	+	.	gene_id "MSTRG.103244"; transcript_id "MSTRG.103244.34"; exon_number "8";
chr2	StringTie	exon	172080328	172084885	1000	+	.	gene_id "MSTRG.103244"; transcript_id "MSTRG.103244.34"; exon_number "9";
chr2	StringTie	exon	172085312	172085990	1000	+	.	gene_id "MSTRG.103244"; transcript_id "MSTRG.103244.34"; exon_number "10";
chr2	StringTie	exon	172086654	172089718	1000	+	.	gene_id "MSTRG.103244"; transcript_id "MSTRG.103244.34"; exon_number "11";
chr2	StringTie	transcript	172065043	172082430	1000	+	.	gene_id "MSTRG.103244"; transcript_id "MSTRG.103244.36";
chr2	StringTie	exon	172065043	172065752	1000	+	.	gene_id "MSTRG.103244"; transcript_id "MSTRG.103244.36"; exon_number "1";
chr2	StringTie	exon	172066264	172066306	1000	+	.	gene_id "MSTRG.103244"; transcript_id "MSTRG.103244.36"; exon_number "2";
chr2	StringTie	exon	172070907	172071070	1000	+	.	gene_id "MSTRG.103244"; transcript_id "MSTRG.103244.36"; exon_number "3";
chr2	StringTie	exon	172079215	172079262	1000	+	.	gene_id "MSTRG.103244"; transcript_id "MSTRG.103244.36"; exon_number "4";
chr2	StringTie	exon	172080128	172080206	1000	+	.	gene_id "MSTRG.103244"; transcript_id "MSTRG.103244.36"; exon_number "5";
chr2	StringTie	exon	172080328	172082430	1000	+	.	gene_id "MSTRG.103244"; transcript_id "MSTRG.103244.36"; exon_number "6";
chr2	StringTie	transcript	172082803	172089682	1000	+	.	gene_id "MSTRG.103244"; transcript_id "MSTRG.103244.39";
chr2	StringTie	exon	172082803	172084885	1000	+	.	gene_id "MSTRG.103244"; transcript_id "MSTRG.103244.39"; exon_number "1";
chr2	StringTie	exon	172085312	172085990	1000	+	.	gene_id "MSTRG.103244"; transcript_id "MSTRG.103244.39"; exon_number "2";
chr2	StringTie	exon	172086654	172086853	1000	+	.	gene_id "MSTRG.103244"; transcript_id "MSTRG.103244.39"; exon_number "3";
chr2	StringTie	exon	172088003	172088295	1000	+	.	gene_id "MSTRG.103244"; transcript_id "MSTRG.103244.39"; exon_number "4";
chr2	StringTie	exon	172088414	172089682	1000	+	.	gene_id "MSTRG.103244"; transcript_id "MSTRG.103244.39"; exon_number "5";
chr2	StringTie	transcript	171999943	172093709	1000	+	.	gene_id "MSTRG.103244"; transcript_id "MSTRG.103244.4";
chr2	StringTie	exon	171999943	172000009	1000	+	.	gene_id "MSTRG.103244"; transcript_id "MSTRG.103244.4"; exon_number "1";
chr2	StringTie	exon	172061498	172061655	1000	+	.	gene_id "MSTRG.103244"; transcript_id "MSTRG.103244.4"; exon_number "2";
chr2	StringTie	exon	172063711	172063946	1000	+	.	gene_id "MSTRG.103244"; transcript_id "MSTRG.103244.4"; exon_number "3";
chr2	StringTie	exon	172065604	172065752	1000	+	.	gene_id "MSTRG.103244"; transcript_id "MSTRG.103244.4"; exon_number "4";
chr2	StringTie	exon	172066264	172066306	1000	+	.	gene_id "MSTRG.103244"; transcript_id "MSTRG.103244.4"; exon_number "5";
chr2	StringTie	exon	172070907	172071070	1000	+	.	gene_id "MSTRG.103244"; transcript_id "MSTRG.103244.4"; exon_number "6";
chr2	StringTie	exon	172077797	172077894	1000	+	.	gene_id "MSTRG.103244"; transcript_id "MSTRG.103244.4"; exon_number "7";
chr2	StringTie	exon	172079215	172079262	1000	+	.	gene_id "MSTRG.103244"; transcript_id "MSTRG.103244.4"; exon_number "8";
chr2	StringTie	exon	172080128	172080206	1000	+	.	gene_id "MSTRG.103244"; transcript_id "MSTRG.103244.4"; exon_number "9";
chr2	StringTie	exon	172080328	172084885	1000	+	.	gene_id "MSTRG.103244"; transcript_id "MSTRG.103244.4"; exon_number "10";
chr2	StringTie	exon	172085312	172085990	1000	+	.	gene_id "MSTRG.103244"; transcript_id "MSTRG.103244.4"; exon_number "11";
chr2	StringTie	exon	172086654	172086853	1000	+	.	gene_id "MSTRG.103244"; transcript_id "MSTRG.103244.4"; exon_number "12";
chr2	StringTie	exon	172088003	172093709	1000	+	.	gene_id "MSTRG.103244"; transcript_id "MSTRG.103244.4"; exon_number "13";
chr2	StringTie	transcript	172083997	172093717	1000	+	.	gene_id "MSTRG.103244"; transcript_id "MSTRG.103244.40";
chr2	StringTie	exon	172083997	172084397	1000	+	.	gene_id "MSTRG.103244"; transcript_id "MSTRG.103244.40"; exon_number "1";
chr2	StringTie	exon	172084790	172084885	1000	+	.	gene_id "MSTRG.103244"; transcript_id "MSTRG.103244.40"; exon_number "2";
chr2	StringTie	exon	172085312	172085990	1000	+	.	gene_id "MSTRG.103244"; transcript_id "MSTRG.103244.40"; exon_number "3";
chr2	StringTie	exon	172086654	172086853	1000	+	.	gene_id "MSTRG.103244"; transcript_id "MSTRG.103244.40"; exon_number "4";
chr2	StringTie	exon	172088003	172093717	1000	+	.	gene_id "MSTRG.103244"; transcript_id "MSTRG.103244.40"; exon_number "5";
chr2	StringTie	transcript	172084155	172089679	1000	+	.	gene_id "MSTRG.103244"; transcript_id "MSTRG.103244.41";
chr2	StringTie	exon	172084155	172084885	1000	+	.	gene_id "MSTRG.103244"; transcript_id "MSTRG.103244.41"; exon_number "1";
chr2	StringTie	exon	172088003	172089679	1000	+	.	gene_id "MSTRG.103244"; transcript_id "MSTRG.103244.41"; exon_number "2";
chr2	StringTie	transcript	172084190	172093629	1000	+	.	gene_id "MSTRG.103244"; transcript_id "MSTRG.103244.42";
chr2	StringTie	exon	172084190	172084397	1000	+	.	gene_id "MSTRG.103244"; transcript_id "MSTRG.103244.42"; exon_number "1";
chr2	StringTie	exon	172084790	172084881	1000	+	.	gene_id "MSTRG.103244"; transcript_id "MSTRG.103244.42"; exon_number "2";
chr2	StringTie	exon	172085312	172085990	1000	+	.	gene_id "MSTRG.103244"; transcript_id "MSTRG.103244.42"; exon_number "3";
chr2	StringTie	exon	172086654	172093629	1000	+	.	gene_id "MSTRG.103244"; transcript_id "MSTRG.103244.42"; exon_number "4";
chr2	StringTie	transcript	172084592	172089677	1000	+	.	gene_id "MSTRG.103244"; transcript_id "MSTRG.103244.43";
chr2	StringTie	exon	172084592	172084881	1000	+	.	gene_id "MSTRG.103244"; transcript_id "MSTRG.103244.43"; exon_number "1";
chr2	StringTie	exon	172088003	172089677	1000	+	.	gene_id "MSTRG.103244"; transcript_id "MSTRG.103244.43"; exon_number "2";
chr2	StringTie	transcript	172084729	172089677	1000	+	.	gene_id "MSTRG.103244"; transcript_id "MSTRG.103244.44";
chr2	StringTie	exon	172084729	172084885	1000	+	.	gene_id "MSTRG.103244"; transcript_id "MSTRG.103244.44"; exon_number "1";
chr2	StringTie	exon	172085312	172085990	1000	+	.	gene_id "MSTRG.103244"; transcript_id "MSTRG.103244.44"; exon_number "2";
chr2	StringTie	exon	172086654	172086962	1000	+	.	gene_id "MSTRG.103244"; transcript_id "MSTRG.103244.44"; exon_number "3";
chr2	StringTie	exon	172088003	172089677	1000	+	.	gene_id "MSTRG.103244"; transcript_id "MSTRG.103244.44"; exon_number "4";
chr2	StringTie	transcript	172084740	172089677	1000	+	.	gene_id "MSTRG.103244"; transcript_id "MSTRG.103244.45";
chr2	StringTie	exon	172084740	172084881	1000	+	.	gene_id "MSTRG.103244"; transcript_id "MSTRG.103244.45"; exon_number "1";
chr2	StringTie	exon	172085312	172085990	1000	+	.	gene_id "MSTRG.103244"; transcript_id "MSTRG.103244.45"; exon_number "2";
chr2	StringTie	exon	172086654	172087697	1000	+	.	gene_id "MSTRG.103244"; transcript_id "MSTRG.103244.45"; exon_number "3";
chr2	StringTie	exon	172088003	172089677	1000	+	.	gene_id "MSTRG.103244"; transcript_id "MSTRG.103244.45"; exon_number "4";
chr2	StringTie	transcript	172084771	172090559	1000	+	.	gene_id "MSTRG.103244"; transcript_id "MSTRG.103244.48";
chr2	StringTie	exon	172084771	172084885	1000	+	.	gene_id "MSTRG.103244"; transcript_id "MSTRG.103244.48"; exon_number "1";
chr2	StringTie	exon	172085312	172085990	1000	+	.	gene_id "MSTRG.103244"; transcript_id "MSTRG.103244.48"; exon_number "2";
chr2	StringTie	exon	172086654	172087568	1000	+	.	gene_id "MSTRG.103244"; transcript_id "MSTRG.103244.48"; exon_number "3";
chr2	StringTie	exon	172088003	172090559	1000	+	.	gene_id "MSTRG.103244"; transcript_id "MSTRG.103244.48"; exon_number "4";
chr2	StringTie	transcript	171999943	172082417	1000	+	.	gene_id "MSTRG.103244"; transcript_id "MSTRG.103244.5";
chr2	StringTie	exon	171999943	172000009	1000	+	.	gene_id "MSTRG.103244"; transcript_id "MSTRG.103244.5"; exon_number "1";
chr2	StringTie	exon	172061498	172061655	1000	+	.	gene_id "MSTRG.103244"; transcript_id "MSTRG.103244.5"; exon_number "2";
chr2	StringTie	exon	172063711	172063860	1000	+	.	gene_id "MSTRG.103244"; transcript_id "MSTRG.103244.5"; exon_number "3";
chr2	StringTie	exon	172066264	172066306	1000	+	.	gene_id "MSTRG.103244"; transcript_id "MSTRG.103244.5"; exon_number "4";
chr2	StringTie	exon	172070907	172071070	1000	+	.	gene_id "MSTRG.103244"; transcript_id "MSTRG.103244.5"; exon_number "5";
chr2	StringTie	exon	172077797	172077894	1000	+	.	gene_id "MSTRG.103244"; transcript_id "MSTRG.103244.5"; exon_number "6";
chr2	StringTie	exon	172079215	172079262	1000	+	.	gene_id "MSTRG.103244"; transcript_id "MSTRG.103244.5"; exon_number "7";
chr2	StringTie	exon	172080128	172080206	1000	+	.	gene_id "MSTRG.103244"; transcript_id "MSTRG.103244.5"; exon_number "8";
chr2	StringTie	exon	172080328	172082417	1000	+	.	gene_id "MSTRG.103244"; transcript_id "MSTRG.103244.5"; exon_number "9";
chr2	StringTie	transcript	171999953	172082439	1000	+	.	gene_id "MSTRG.103244"; transcript_id "MSTRG.103244.7";
chr2	StringTie	exon	171999953	172000059	1000	+	.	gene_id "MSTRG.103244"; transcript_id "MSTRG.103244.7"; exon_number "1";
chr2	StringTie	exon	172061498	172061655	1000	+	.	gene_id "MSTRG.103244"; transcript_id "MSTRG.103244.7"; exon_number "2";
chr2	StringTie	exon	172063711	172065752	1000	+	.	gene_id "MSTRG.103244"; transcript_id "MSTRG.103244.7"; exon_number "3";
chr2	StringTie	exon	172066264	172066306	1000	+	.	gene_id "MSTRG.103244"; transcript_id "MSTRG.103244.7"; exon_number "4";
chr2	StringTie	exon	172070907	172071070	1000	+	.	gene_id "MSTRG.103244"; transcript_id "MSTRG.103244.7"; exon_number "5";
chr2	StringTie	exon	172077797	172077894	1000	+	.	gene_id "MSTRG.103244"; transcript_id "MSTRG.103244.7"; exon_number "6";
chr2	StringTie	exon	172079215	172079262	1000	+	.	gene_id "MSTRG.103244"; transcript_id "MSTRG.103244.7"; exon_number "7";
chr2	StringTie	exon	172080128	172080206	1000	+	.	gene_id "MSTRG.103244"; transcript_id "MSTRG.103244.7"; exon_number "8";
chr2	StringTie	exon	172080328	172082439	1000	+	.	gene_id "MSTRG.103244"; transcript_id "MSTRG.103244.7"; exon_number "9";
chr2	StringTie	transcript	171999955	172082520	1000	+	.	gene_id "MSTRG.103244"; transcript_id "MSTRG.103244.8";
chr2	StringTie	exon	171999955	172000009	1000	+	.	gene_id "MSTRG.103244"; transcript_id "MSTRG.103244.8"; exon_number "1";
chr2	StringTie	exon	172061498	172061655	1000	+	.	gene_id "MSTRG.103244"; transcript_id "MSTRG.103244.8"; exon_number "2";
chr2	StringTie	exon	172063720	172063860	1000	+	.	gene_id "MSTRG.103244"; transcript_id "MSTRG.103244.8"; exon_number "3";
chr2	StringTie	exon	172065604	172065752	1000	+	.	gene_id "MSTRG.103244"; transcript_id "MSTRG.103244.8"; exon_number "4";
chr2	StringTie	exon	172066264	172066306	1000	+	.	gene_id "MSTRG.103244"; transcript_id "MSTRG.103244.8"; exon_number "5";
chr2	StringTie	exon	172070907	172071070	1000	+	.	gene_id "MSTRG.103244"; transcript_id "MSTRG.103244.8"; exon_number "6";
chr2	StringTie	exon	172077797	172077894	1000	+	.	gene_id "MSTRG.103244"; transcript_id "MSTRG.103244.8"; exon_number "7";
chr2	StringTie	exon	172079215	172079262	1000	+	.	gene_id "MSTRG.103244"; transcript_id "MSTRG.103244.8"; exon_number "8";
chr2	StringTie	exon	172080128	172080206	1000	+	.	gene_id "MSTRG.103244"; transcript_id "MSTRG.103244.8"; exon_number "9";
chr2	StringTie	exon	172080328	172082520	1000	+	.	gene_id "MSTRG.103244"; transcript_id "MSTRG.103244.8"; exon_number "10";
chr2	StringTie	transcript	171999955	172082430	1000	+	.	gene_id "MSTRG.103244"; transcript_id "MSTRG.103244.9";
chr2	StringTie	exon	171999955	172000009	1000	+	.	gene_id "MSTRG.103244"; transcript_id "MSTRG.103244.9"; exon_number "1";
chr2	StringTie	exon	172061498	172061655	1000	+	.	gene_id "MSTRG.103244"; transcript_id "MSTRG.103244.9"; exon_number "2";
chr2	StringTie	exon	172066264	172066306	1000	+	.	gene_id "MSTRG.103244"; transcript_id "MSTRG.103244.9"; exon_number "3";
chr2	StringTie	exon	172070907	172071070	1000	+	.	gene_id "MSTRG.103244"; transcript_id "MSTRG.103244.9"; exon_number "4";
chr2	StringTie	exon	172077797	172077894	1000	+	.	gene_id "MSTRG.103244"; transcript_id "MSTRG.103244.9"; exon_number "5";
chr2	StringTie	exon	172079215	172079262	1000	+	.	gene_id "MSTRG.103244"; transcript_id "MSTRG.103244.9"; exon_number "6";
chr2	StringTie	exon	172080128	172080206	1000	+	.	gene_id "MSTRG.103244"; transcript_id "MSTRG.103244.9"; exon_number "7";
chr2	StringTie	exon	172080328	172082430	1000	+	.	gene_id "MSTRG.103244"; transcript_id "MSTRG.103244.9"; exon_number "8";
chr2	StringTie	transcript	172086436	172093709	1000	-	.	gene_id "MSTRG.103245"; transcript_id "MSTRG.103245.1";
chr2	StringTie	exon	172086436	172086699	1000	-	.	gene_id "MSTRG.103245"; transcript_id "MSTRG.103245.1"; exon_number "1";
chr2	StringTie	exon	172086797	172086904	1000	-	.	gene_id "MSTRG.103245"; transcript_id "MSTRG.103245.1"; exon_number "2";
chr2	StringTie	exon	172087072	172087446	1000	-	.	gene_id "MSTRG.103245"; transcript_id "MSTRG.103245.1"; exon_number "3";
chr2	StringTie	exon	172093340	172093709	1000	-	.	gene_id "MSTRG.103245"; transcript_id "MSTRG.103245.1"; exon_number "4";
chr2	StringTie	transcript	172086483	172093658	1000	-	.	gene_id "MSTRG.103245"; transcript_id "MSTRG.103245.2";
chr2	StringTie	exon	172086483	172086699	1000	-	.	gene_id "MSTRG.103245"; transcript_id "MSTRG.103245.2"; exon_number "1";
chr2	StringTie	exon	172087312	172087446	1000	-	.	gene_id "MSTRG.103245"; transcript_id "MSTRG.103245.2"; exon_number "2";
chr2	StringTie	exon	172093340	172093658	1000	-	.	gene_id "MSTRG.103245"; transcript_id "MSTRG.103245.2"; exon_number "3";
chr2	StringTie	transcript	172088169	172093717	1000	-	.	gene_id "MSTRG.103245"; transcript_id "MSTRG.103245.3";
chr2	StringTie	exon	172088169	172088306	1000	-	.	gene_id "MSTRG.103245"; transcript_id "MSTRG.103245.3"; exon_number "1";
chr2	StringTie	exon	172088377	172088439	1000	-	.	gene_id "MSTRG.103245"; transcript_id "MSTRG.103245.3"; exon_number "2";
chr2	StringTie	exon	172088713	172088817	1000	-	.	gene_id "MSTRG.103245"; transcript_id "MSTRG.103245.3"; exon_number "3";
chr2	StringTie	exon	172089898	172090014	1000	-	.	gene_id "MSTRG.103245"; transcript_id "MSTRG.103245.3"; exon_number "4";
chr2	StringTie	exon	172093340	172093717	1000	-	.	gene_id "MSTRG.103245"; transcript_id "MSTRG.103245.3"; exon_number "5";
chr2	StringTie	transcript	172088510	172093717	1000	-	.	gene_id "MSTRG.103245"; transcript_id "MSTRG.103245.4";
chr2	StringTie	exon	172088510	172088817	1000	-	.	gene_id "MSTRG.103245"; transcript_id "MSTRG.103245.4"; exon_number "1";
chr2	StringTie	exon	172093340	172093717	1000	-	.	gene_id "MSTRG.103245"; transcript_id "MSTRG.103245.4"; exon_number "2";
chr2	StringTie	transcript	172099439	172102900	1000	-	.	gene_id "MSTRG.103246"; transcript_id "ENST00000234198"; gene_name "DLX2"; ref_gene_id "ENSG00000115844";
chr2	StringTie	exon	172099439	172100944	1000	-	.	gene_id "MSTRG.103246"; transcript_id "ENST00000234198"; exon_number "1"; gene_name "DLX2"; ref_gene_id "ENSG00000115844";
chr2	StringTie	exon	172101462	172101646	1000	-	.	gene_id "MSTRG.103246"; transcript_id "ENST00000234198"; exon_number "2"; gene_name "DLX2"; ref_gene_id "ENSG00000115844";
chr2	StringTie	exon	172102139	172102900	1000	-	.	gene_id "MSTRG.103246"; transcript_id "ENST00000234198"; exon_number "3"; gene_name "DLX2"; ref_gene_id "ENSG00000115844";
chr2	StringTie	transcript	172100557	172102900	1000	-	.	gene_id "MSTRG.103246"; transcript_id "ENST00000466293"; gene_name "DLX2"; ref_gene_id "ENSG00000115844";
chr2	StringTie	exon	172100557	172101646	1000	-	.	gene_id "MSTRG.103246"; transcript_id "ENST00000466293"; exon_number "1"; gene_name "DLX2"; ref_gene_id "ENSG00000115844";
chr2	StringTie	exon	172102139	172102900	1000	-	.	gene_id "MSTRG.103246"; transcript_id "ENST00000466293"; exon_number "2"; gene_name "DLX2"; ref_gene_id "ENSG00000115844";
chr2	StringTie	transcript	172093718	172103005	1000	-	.	gene_id "MSTRG.103246"; transcript_id "MSTRG.103246.1";
chr2	StringTie	exon	172093718	172099411	1000	-	.	gene_id "MSTRG.103246"; transcript_id "MSTRG.103246.1"; exon_number "1";
chr2	StringTie	exon	172100567	172100944	1000	-	.	gene_id "MSTRG.103246"; transcript_id "MSTRG.103246.1"; exon_number "2";
chr2	StringTie	exon	172101462	172101641	1000	-	.	gene_id "MSTRG.103246"; transcript_id "MSTRG.103246.1"; exon_number "3";
chr2	StringTie	exon	172102139	172103005	1000	-	.	gene_id "MSTRG.103246"; transcript_id "MSTRG.103246.1"; exon_number "4";
chr2	StringTie	transcript	172099394	172101904	1000	-	.	gene_id "MSTRG.103246"; transcript_id "MSTRG.103246.10";
chr2	StringTie	exon	172099394	172100944	1000	-	.	gene_id "MSTRG.103246"; transcript_id "MSTRG.103246.10"; exon_number "1";
chr2	StringTie	exon	172101462	172101646	1000	-	.	gene_id "MSTRG.103246"; transcript_id "MSTRG.103246.10"; exon_number "2";
chr2	StringTie	exon	172101762	172101904	1000	-	.	gene_id "MSTRG.103246"; transcript_id "MSTRG.103246.10"; exon_number "3";
chr2	StringTie	transcript	172093870	172102873	1000	-	.	gene_id "MSTRG.103246"; transcript_id "MSTRG.103246.2";
chr2	StringTie	exon	172093870	172099411	1000	-	.	gene_id "MSTRG.103246"; transcript_id "MSTRG.103246.2"; exon_number "1";
chr2	StringTie	exon	172100567	172102539	1000	-	.	gene_id "MSTRG.103246"; transcript_id "MSTRG.103246.2"; exon_number "2";
chr2	StringTie	exon	172102639	172102873	1000	-	.	gene_id "MSTRG.103246"; transcript_id "MSTRG.103246.2"; exon_number "3";
chr2	StringTie	transcript	172096928	172102996	1000	-	.	gene_id "MSTRG.103246"; transcript_id "MSTRG.103246.3";
chr2	StringTie	exon	172096928	172099411	1000	-	.	gene_id "MSTRG.103246"; transcript_id "MSTRG.103246.3"; exon_number "1";
chr2	StringTie	exon	172100567	172100944	1000	-	.	gene_id "MSTRG.103246"; transcript_id "MSTRG.103246.3"; exon_number "2";
chr2	StringTie	exon	172101462	172101646	1000	-	.	gene_id "MSTRG.103246"; transcript_id "MSTRG.103246.3"; exon_number "3";
chr2	StringTie	exon	172102139	172102996	1000	-	.	gene_id "MSTRG.103246"; transcript_id "MSTRG.103246.3"; exon_number "4";
chr2	StringTie	transcript	172097837	172102872	1000	-	.	gene_id "MSTRG.103246"; transcript_id "MSTRG.103246.4";
chr2	StringTie	exon	172097837	172102539	1000	-	.	gene_id "MSTRG.103246"; transcript_id "MSTRG.103246.4"; exon_number "1";
chr2	StringTie	exon	172102639	172102872	1000	-	.	gene_id "MSTRG.103246"; transcript_id "MSTRG.103246.4"; exon_number "2";
chr2	StringTie	transcript	172098049	172102885	1000	-	.	gene_id "MSTRG.103246"; transcript_id "MSTRG.103246.5";
chr2	StringTie	exon	172098049	172099411	1000	-	.	gene_id "MSTRG.103246"; transcript_id "MSTRG.103246.5"; exon_number "1";
chr2	StringTie	exon	172100567	172100944	1000	-	.	gene_id "MSTRG.103246"; transcript_id "MSTRG.103246.5"; exon_number "2";
chr2	StringTie	exon	172101462	172101644	1000	-	.	gene_id "MSTRG.103246"; transcript_id "MSTRG.103246.5"; exon_number "3";
chr2	StringTie	exon	172102139	172102539	1000	-	.	gene_id "MSTRG.103246"; transcript_id "MSTRG.103246.5"; exon_number "4";
chr2	StringTie	exon	172102639	172102885	1000	-	.	gene_id "MSTRG.103246"; transcript_id "MSTRG.103246.5"; exon_number "5";
chr2	StringTie	transcript	172098185	172102888	1000	-	.	gene_id "MSTRG.103246"; transcript_id "MSTRG.103246.6";
chr2	StringTie	exon	172098185	172099411	1000	-	.	gene_id "MSTRG.103246"; transcript_id "MSTRG.103246.6"; exon_number "1";
chr2	StringTie	exon	172100567	172100944	1000	-	.	gene_id "MSTRG.103246"; transcript_id "MSTRG.103246.6"; exon_number "2";
chr2	StringTie	exon	172101462	172101641	1000	-	.	gene_id "MSTRG.103246"; transcript_id "MSTRG.103246.6"; exon_number "3";
chr2	StringTie	exon	172102139	172102539	1000	-	.	gene_id "MSTRG.103246"; transcript_id "MSTRG.103246.6"; exon_number "4";
chr2	StringTie	exon	172102639	172102888	1000	-	.	gene_id "MSTRG.103246"; transcript_id "MSTRG.103246.6"; exon_number "5";
chr2	StringTie	transcript	172098189	172102910	1000	-	.	gene_id "MSTRG.103246"; transcript_id "MSTRG.103246.7";
chr2	StringTie	exon	172098189	172099411	1000	-	.	gene_id "MSTRG.103246"; transcript_id "MSTRG.103246.7"; exon_number "1";
chr2	StringTie	exon	172100567	172100944	1000	-	.	gene_id "MSTRG.103246"; transcript_id "MSTRG.103246.7"; exon_number "2";
chr2	StringTie	exon	172101462	172101644	1000	-	.	gene_id "MSTRG.103246"; transcript_id "MSTRG.103246.7"; exon_number "3";
chr2	StringTie	exon	172102139	172102910	1000	-	.	gene_id "MSTRG.103246"; transcript_id "MSTRG.103246.7"; exon_number "4";
chr2	StringTie	transcript	172099217	172102949	1000	-	.	gene_id "MSTRG.103246"; transcript_id "MSTRG.103246.8";
chr2	StringTie	exon	172099217	172100944	1000	-	.	gene_id "MSTRG.103246"; transcript_id "MSTRG.103246.8"; exon_number "1";
chr2	StringTie	exon	172101462	172101641	1000	-	.	gene_id "MSTRG.103246"; transcript_id "MSTRG.103246.8"; exon_number "2";
chr2	StringTie	exon	172102139	172102732	1000	-	.	gene_id "MSTRG.103246"; transcript_id "MSTRG.103246.8"; exon_number "3";
chr2	StringTie	exon	172102756	172102949	1000	-	.	gene_id "MSTRG.103246"; transcript_id "MSTRG.103246.8"; exon_number "4";
chr2	StringTie	transcript	172099286	172102828	1000	-	.	gene_id "MSTRG.103246"; transcript_id "MSTRG.103246.9";
chr2	StringTie	exon	172099286	172100944	1000	-	.	gene_id "MSTRG.103246"; transcript_id "MSTRG.103246.9"; exon_number "1";
chr2	StringTie	exon	172101462	172101644	1000	-	.	gene_id "MSTRG.103246"; transcript_id "MSTRG.103246.9"; exon_number "2";
chr2	StringTie	exon	172102139	172102828	1000	-	.	gene_id "MSTRG.103246"; transcript_id "MSTRG.103246.9"; exon_number "3";
chr2	StringTie	transcript	172103006	172109982	1000	+	.	gene_id "MSTRG.103247"; transcript_id "ENST00000448117"; gene_name "DLX2-AS1"; ref_gene_id "ENSG00000236651";
chr2	StringTie	exon	172103006	172103268	1000	+	.	gene_id "MSTRG.103247"; transcript_id "ENST00000448117"; exon_number "1"; gene_name "DLX2-AS1"; ref_gene_id "ENSG00000236651";
chr2	StringTie	exon	172103938	172104032	1000	+	.	gene_id "MSTRG.103247"; transcript_id "ENST00000448117"; exon_number "2"; gene_name "DLX2-AS1"; ref_gene_id "ENSG00000236651";
chr2	StringTie	exon	172105883	172106200	1000	+	.	gene_id "MSTRG.103247"; transcript_id "ENST00000448117"; exon_number "3"; gene_name "DLX2-AS1"; ref_gene_id "ENSG00000236651";
chr2	StringTie	exon	172108902	172108982	1000	+	.	gene_id "MSTRG.103247"; transcript_id "ENST00000448117"; exon_number "4"; gene_name "DLX2-AS1"; ref_gene_id "ENSG00000236651";
chr2	StringTie	exon	172109790	172109982	1000	+	.	gene_id "MSTRG.103247"; transcript_id "ENST00000448117"; exon_number "5"; gene_name "DLX2-AS1"; ref_gene_id "ENSG00000236651";
chr2	StringTie	transcript	172093718	172110622	1000	+	.	gene_id "MSTRG.103247"; transcript_id "MSTRG.103247.1";
chr2	StringTie	exon	172093718	172095657	1000	+	.	gene_id "MSTRG.103247"; transcript_id "MSTRG.103247.1"; exon_number "1";
chr2	StringTie	exon	172095986	172096410	1000	+	.	gene_id "MSTRG.103247"; transcript_id "MSTRG.103247.1"; exon_number "2";
chr2	StringTie	exon	172108902	172108982	1000	+	.	gene_id "MSTRG.103247"; transcript_id "MSTRG.103247.1"; exon_number "3";
chr2	StringTie	exon	172109790	172110622	1000	+	.	gene_id "MSTRG.103247"; transcript_id "MSTRG.103247.1"; exon_number "4";
chr2	StringTie	transcript	172104879	172109998	1000	+	.	gene_id "MSTRG.103247"; transcript_id "MSTRG.103247.10";
chr2	StringTie	exon	172104879	172106383	1000	+	.	gene_id "MSTRG.103247"; transcript_id "MSTRG.103247.10"; exon_number "1";
chr2	StringTie	exon	172108902	172108982	1000	+	.	gene_id "MSTRG.103247"; transcript_id "MSTRG.103247.10"; exon_number "2";
chr2	StringTie	exon	172109790	172109998	1000	+	.	gene_id "MSTRG.103247"; transcript_id "MSTRG.103247.10"; exon_number "3";
chr2	StringTie	transcript	172105268	172107854	1000	+	.	gene_id "MSTRG.103247"; transcript_id "MSTRG.103247.11";
chr2	StringTie	exon	172105268	172106200	1000	+	.	gene_id "MSTRG.103247"; transcript_id "MSTRG.103247.11"; exon_number "1";
chr2	StringTie	exon	172107835	172107854	1000	+	.	gene_id "MSTRG.103247"; transcript_id "MSTRG.103247.11"; exon_number "2";
chr2	StringTie	transcript	172099917	172100933	1000	+	.	gene_id "MSTRG.103247"; transcript_id "MSTRG.103247.2";
chr2	StringTie	exon	172099917	172100596	1000	+	.	gene_id "MSTRG.103247"; transcript_id "MSTRG.103247.2"; exon_number "1";
chr2	StringTie	exon	172100845	172100933	1000	+	.	gene_id "MSTRG.103247"; transcript_id "MSTRG.103247.2"; exon_number "2";
chr2	StringTie	transcript	172099917	172100933	1000	+	.	gene_id "MSTRG.103247"; transcript_id "MSTRG.103247.3";
chr2	StringTie	exon	172099917	172100081	1000	+	.	gene_id "MSTRG.103247"; transcript_id "MSTRG.103247.3"; exon_number "1";
chr2	StringTie	exon	172100654	172100933	1000	+	.	gene_id "MSTRG.103247"; transcript_id "MSTRG.103247.3"; exon_number "2";
chr2	StringTie	transcript	172099917	172100933	1000	+	.	gene_id "MSTRG.103247"; transcript_id "MSTRG.103247.4";
chr2	StringTie	exon	172099917	172100441	1000	+	.	gene_id "MSTRG.103247"; transcript_id "MSTRG.103247.4"; exon_number "1";
chr2	StringTie	exon	172100467	172100746	1000	+	.	gene_id "MSTRG.103247"; transcript_id "MSTRG.103247.4"; exon_number "2";
chr2	StringTie	exon	172100814	172100933	1000	+	.	gene_id "MSTRG.103247"; transcript_id "MSTRG.103247.4"; exon_number "3";
chr2	StringTie	transcript	172099917	172100933	1000	+	.	gene_id "MSTRG.103247"; transcript_id "MSTRG.103247.5";
chr2	StringTie	exon	172099917	172100448	1000	+	.	gene_id "MSTRG.103247"; transcript_id "MSTRG.103247.5"; exon_number "1";
chr2	StringTie	exon	172100661	172100746	1000	+	.	gene_id "MSTRG.103247"; transcript_id "MSTRG.103247.5"; exon_number "2";
chr2	StringTie	exon	172100814	172100933	1000	+	.	gene_id "MSTRG.103247"; transcript_id "MSTRG.103247.5"; exon_number "3";
chr2	StringTie	transcript	172099954	172110556	1000	+	.	gene_id "MSTRG.103247"; transcript_id "MSTRG.103247.6";
chr2	StringTie	exon	172099954	172100262	1000	+	.	gene_id "MSTRG.103247"; transcript_id "MSTRG.103247.6"; exon_number "1";
chr2	StringTie	exon	172108902	172108982	1000	+	.	gene_id "MSTRG.103247"; transcript_id "MSTRG.103247.6"; exon_number "2";
chr2	StringTie	exon	172109790	172110556	1000	+	.	gene_id "MSTRG.103247"; transcript_id "MSTRG.103247.6"; exon_number "3";
chr2	StringTie	transcript	172100012	172110520	1000	+	.	gene_id "MSTRG.103247"; transcript_id "MSTRG.103247.7";
chr2	StringTie	exon	172100012	172100307	1000	+	.	gene_id "MSTRG.103247"; transcript_id "MSTRG.103247.7"; exon_number "1";
chr2	StringTie	exon	172108902	172108982	1000	+	.	gene_id "MSTRG.103247"; transcript_id "MSTRG.103247.7"; exon_number "2";
chr2	StringTie	exon	172109790	172110520	1000	+	.	gene_id "MSTRG.103247"; transcript_id "MSTRG.103247.7"; exon_number "3";
chr2	StringTie	transcript	172102906	172109814	1000	+	.	gene_id "MSTRG.103247"; transcript_id "MSTRG.103247.8";
chr2	StringTie	exon	172102906	172103268	1000	+	.	gene_id "MSTRG.103247"; transcript_id "MSTRG.103247.8"; exon_number "1";
chr2	StringTie	exon	172103938	172104032	1000	+	.	gene_id "MSTRG.103247"; transcript_id "MSTRG.103247.8"; exon_number "2";
chr2	StringTie	exon	172108902	172108982	1000	+	.	gene_id "MSTRG.103247"; transcript_id "MSTRG.103247.8"; exon_number "3";
chr2	StringTie	exon	172109790	172109814	1000	+	.	gene_id "MSTRG.103247"; transcript_id "MSTRG.103247.8"; exon_number "4";
chr2	StringTie	transcript	175010849	175011502	1000	.	.	gene_id "MSTRG.103248"; transcript_id "MSTRG.103248.1";
chr2	StringTie	exon	175010849	175011502	1000	.	.	gene_id "MSTRG.103248"; transcript_id "MSTRG.103248.1"; exon_number "1";
chr2	StringTie	transcript	175022214	175022319	1000	+	.	gene_id "MSTRG.103249"; transcript_id "ENST00000390865"; gene_name "RNU6-763P"; ref_gene_id "ENSG00000212167";
chr2	StringTie	exon	175022214	175022319	1000	+	.	gene_id "MSTRG.103249"; transcript_id "ENST00000390865"; exon_number "1"; gene_name "RNU6-763P"; ref_gene_id "ENSG00000212167";
chr1	StringTie	transcript	145850587	145850645	1000	-	.	gene_id "MSTRG.10325"; transcript_id "ENST00000616799"; gene_name "MIR6736"; ref_gene_id "ENSG00000278549";
chr1	StringTie	exon	145850587	145850645	1000	-	.	gene_id "MSTRG.10325"; transcript_id "ENST00000616799"; exon_number "1"; gene_name "MIR6736"; ref_gene_id "ENSG00000278549";
chr2	StringTie	transcript	175026910	175027111	1000	.	.	gene_id "MSTRG.103250"; transcript_id "MSTRG.103250.1";
chr2	StringTie	exon	175026910	175027111	1000	.	.	gene_id "MSTRG.103250"; transcript_id "MSTRG.103250.1"; exon_number "1";
chr2	StringTie	transcript	175029769	175029877	1000	+	.	gene_id "MSTRG.103251"; transcript_id "ENST00000362957"; gene_name "RNU6-1290P"; ref_gene_id "ENSG00000199827";
chr2	StringTie	exon	175029769	175029877	1000	+	.	gene_id "MSTRG.103251"; transcript_id "ENST00000362957"; exon_number "1"; gene_name "RNU6-1290P"; ref_gene_id "ENSG00000199827";
chr2	StringTie	transcript	175030318	175030576	1000	.	.	gene_id "MSTRG.103252"; transcript_id "MSTRG.103252.1";
chr2	StringTie	exon	175030318	175030576	1000	.	.	gene_id "MSTRG.103252"; transcript_id "MSTRG.103252.1"; exon_number "1";
chr2	StringTie	transcript	175033778	175034192	1000	-	.	gene_id "MSTRG.103253"; transcript_id "ENST00000421086"; gene_name "RP11-6C10.1"; ref_gene_id "ENSG00000227187";
chr2	StringTie	exon	175033778	175034192	1000	-	.	gene_id "MSTRG.103253"; transcript_id "ENST00000421086"; exon_number "1"; gene_name "RP11-6C10.1"; ref_gene_id "ENSG00000227187";
chr2	StringTie	transcript	175038170	175040431	1000	.	.	gene_id "MSTRG.103254"; transcript_id "MSTRG.103254.1";
chr2	StringTie	exon	175038170	175040431	1000	.	.	gene_id "MSTRG.103254"; transcript_id "MSTRG.103254.1"; exon_number "1";
chr2	StringTie	transcript	175041358	175042440	1000	.	.	gene_id "MSTRG.103255"; transcript_id "MSTRG.103255.1";
chr2	StringTie	exon	175041358	175042440	1000	.	.	gene_id "MSTRG.103255"; transcript_id "MSTRG.103255.1"; exon_number "1";
chr2	StringTie	transcript	175045319	175046589	1000	.	.	gene_id "MSTRG.103256"; transcript_id "MSTRG.103256.1";
chr2	StringTie	exon	175045319	175046589	1000	.	.	gene_id "MSTRG.103256"; transcript_id "MSTRG.103256.1"; exon_number "1";
chr2	StringTie	transcript	175050720	175050988	1000	.	.	gene_id "MSTRG.103257"; transcript_id "MSTRG.103257.1";
chr2	StringTie	exon	175050720	175050988	1000	.	.	gene_id "MSTRG.103257"; transcript_id "MSTRG.103257.1"; exon_number "1";
chr2	StringTie	transcript	175051953	175053193	1000	.	.	gene_id "MSTRG.103258"; transcript_id "MSTRG.103258.1";
chr2	StringTie	exon	175051953	175053193	1000	.	.	gene_id "MSTRG.103258"; transcript_id "MSTRG.103258.1"; exon_number "1";
chr2	StringTie	transcript	175053712	175066820	1000	.	.	gene_id "MSTRG.103259"; transcript_id "MSTRG.103259.1";
chr2	StringTie	exon	175053712	175066820	1000	.	.	gene_id "MSTRG.103259"; transcript_id "MSTRG.103259.1"; exon_number "1";
chr1	StringTie	transcript	145892847	145893483	1000	+	.	gene_id "MSTRG.10326"; transcript_id "ENST00000415065"; gene_name "RP11-315I20.3"; ref_gene_id "ENSG00000244619";
chr1	StringTie	exon	145892847	145892940	1000	+	.	gene_id "MSTRG.10326"; transcript_id "ENST00000415065"; exon_number "1"; gene_name "RP11-315I20.3"; ref_gene_id "ENSG00000244619";
chr1	StringTie	exon	145893170	145893483	1000	+	.	gene_id "MSTRG.10326"; transcript_id "ENST00000415065"; exon_number "2"; gene_name "RP11-315I20.3"; ref_gene_id "ENSG00000244619";
chr1	StringTie	transcript	145885897	145894491	1000	+	.	gene_id "MSTRG.10326"; transcript_id "MSTRG.10326.1";
chr1	StringTie	exon	145885897	145886275	1000	+	.	gene_id "MSTRG.10326"; transcript_id "MSTRG.10326.1"; exon_number "1";
chr1	StringTie	exon	145887216	145887329	1000	+	.	gene_id "MSTRG.10326"; transcript_id "MSTRG.10326.1"; exon_number "2";
chr1	StringTie	exon	145887791	145888811	1000	+	.	gene_id "MSTRG.10326"; transcript_id "MSTRG.10326.1"; exon_number "3";
chr1	StringTie	exon	145893170	145894491	1000	+	.	gene_id "MSTRG.10326"; transcript_id "MSTRG.10326.1"; exon_number "4";
chr1	StringTie	transcript	145886180	145893510	1000	+	.	gene_id "MSTRG.10326"; transcript_id "MSTRG.10326.2";
chr1	StringTie	exon	145886180	145886275	1000	+	.	gene_id "MSTRG.10326"; transcript_id "MSTRG.10326.2"; exon_number "1";
chr1	StringTie	exon	145893170	145893510	1000	+	.	gene_id "MSTRG.10326"; transcript_id "MSTRG.10326.2"; exon_number "2";
chr1	StringTie	transcript	145886182	145894207	1000	+	.	gene_id "MSTRG.10326"; transcript_id "MSTRG.10326.3";
chr1	StringTie	exon	145886182	145886275	1000	+	.	gene_id "MSTRG.10326"; transcript_id "MSTRG.10326.3"; exon_number "1";
chr1	StringTie	exon	145887216	145887329	1000	+	.	gene_id "MSTRG.10326"; transcript_id "MSTRG.10326.3"; exon_number "2";
chr1	StringTie	exon	145888714	145888811	1000	+	.	gene_id "MSTRG.10326"; transcript_id "MSTRG.10326.3"; exon_number "3";
chr1	StringTie	exon	145892836	145892940	1000	+	.	gene_id "MSTRG.10326"; transcript_id "MSTRG.10326.3"; exon_number "4";
chr1	StringTie	exon	145893170	145894207	1000	+	.	gene_id "MSTRG.10326"; transcript_id "MSTRG.10326.3"; exon_number "5";
chr1	StringTie	transcript	145886196	145893582	1000	+	.	gene_id "MSTRG.10326"; transcript_id "MSTRG.10326.4";
chr1	StringTie	exon	145886196	145886275	1000	+	.	gene_id "MSTRG.10326"; transcript_id "MSTRG.10326.4"; exon_number "1";
chr1	StringTie	exon	145887216	145887329	1000	+	.	gene_id "MSTRG.10326"; transcript_id "MSTRG.10326.4"; exon_number "2";
chr1	StringTie	exon	145893170	145893582	1000	+	.	gene_id "MSTRG.10326"; transcript_id "MSTRG.10326.4"; exon_number "3";
chr1	StringTie	transcript	145886882	145888563	1000	+	.	gene_id "MSTRG.10326"; transcript_id "MSTRG.10326.5";
chr1	StringTie	exon	145886882	145887062	1000	+	.	gene_id "MSTRG.10326"; transcript_id "MSTRG.10326.5"; exon_number "1";
chr1	StringTie	exon	145887216	145887329	1000	+	.	gene_id "MSTRG.10326"; transcript_id "MSTRG.10326.5"; exon_number "2";
chr1	StringTie	exon	145887791	145888563	1000	+	.	gene_id "MSTRG.10326"; transcript_id "MSTRG.10326.5"; exon_number "3";
chr1	StringTie	transcript	145886952	145893540	1000	+	.	gene_id "MSTRG.10326"; transcript_id "MSTRG.10326.6";
chr1	StringTie	exon	145886952	145887329	1000	+	.	gene_id "MSTRG.10326"; transcript_id "MSTRG.10326.6"; exon_number "1";
chr1	StringTie	exon	145888714	145888811	1000	+	.	gene_id "MSTRG.10326"; transcript_id "MSTRG.10326.6"; exon_number "2";
chr1	StringTie	exon	145893170	145893540	1000	+	.	gene_id "MSTRG.10326"; transcript_id "MSTRG.10326.6"; exon_number "3";
chr1	StringTie	transcript	145892308	145893533	1000	+	.	gene_id "MSTRG.10326"; transcript_id "MSTRG.10326.7";
chr1	StringTie	exon	145892308	145892619	1000	+	.	gene_id "MSTRG.10326"; transcript_id "MSTRG.10326.7"; exon_number "1";
chr1	StringTie	exon	145892836	145892940	1000	+	.	gene_id "MSTRG.10326"; transcript_id "MSTRG.10326.7"; exon_number "2";
chr1	StringTie	exon	145893170	145893533	1000	+	.	gene_id "MSTRG.10326"; transcript_id "MSTRG.10326.7"; exon_number "3";
chr1	StringTie	transcript	145892371	145893551	1000	+	.	gene_id "MSTRG.10326"; transcript_id "MSTRG.10326.8";
chr1	StringTie	exon	145892371	145892434	1000	+	.	gene_id "MSTRG.10326"; transcript_id "MSTRG.10326.8"; exon_number "1";
chr1	StringTie	exon	145892836	145892940	1000	+	.	gene_id "MSTRG.10326"; transcript_id "MSTRG.10326.8"; exon_number "2";
chr1	StringTie	exon	145893170	145893551	1000	+	.	gene_id "MSTRG.10326"; transcript_id "MSTRG.10326.8"; exon_number "3";
chr2	StringTie	transcript	175067834	175069589	1000	.	.	gene_id "MSTRG.103260"; transcript_id "MSTRG.103260.1";
chr2	StringTie	exon	175067834	175069589	1000	.	.	gene_id "MSTRG.103260"; transcript_id "MSTRG.103260.1"; exon_number "1";
chr2	StringTie	transcript	174799492	174847549	1000	-	.	gene_id "MSTRG.103261"; transcript_id "ENST00000295497"; gene_name "CHN1"; ref_gene_id "ENSG00000128656";
chr2	StringTie	exon	174799492	174800287	1000	-	.	gene_id "MSTRG.103261"; transcript_id "ENST00000295497"; exon_number "1"; gene_name "CHN1"; ref_gene_id "ENSG00000128656";
chr2	StringTie	exon	174801707	174801812	1000	-	.	gene_id "MSTRG.103261"; transcript_id "ENST00000295497"; exon_number "2"; gene_name "CHN1"; ref_gene_id "ENSG00000128656";
chr2	StringTie	exon	174808905	174809042	1000	-	.	gene_id "MSTRG.103261"; transcript_id "ENST00000295497"; exon_number "3"; gene_name "CHN1"; ref_gene_id "ENSG00000128656";
chr2	StringTie	exon	174811511	174811588	1000	-	.	gene_id "MSTRG.103261"; transcript_id "ENST00000295497"; exon_number "4"; gene_name "CHN1"; ref_gene_id "ENSG00000128656";
chr2	StringTie	exon	174812309	174812482	1000	-	.	gene_id "MSTRG.103261"; transcript_id "ENST00000295497"; exon_number "5"; gene_name "CHN1"; ref_gene_id "ENSG00000128656";
chr2	StringTie	exon	174824434	174824518	1000	-	.	gene_id "MSTRG.103261"; transcript_id "ENST00000295497"; exon_number "6"; gene_name "CHN1"; ref_gene_id "ENSG00000128656";
chr2	StringTie	exon	174846880	174847549	1000	-	.	gene_id "MSTRG.103261"; transcript_id "ENST00000295497"; exon_number "7"; gene_name "CHN1"; ref_gene_id "ENSG00000128656";
chr2	StringTie	transcript	174801707	174847381	1000	-	.	gene_id "MSTRG.103261"; transcript_id "ENST00000409089"; gene_name "CHN1"; ref_gene_id "ENSG00000128656";
chr2	StringTie	exon	174801707	174801812	1000	-	.	gene_id "MSTRG.103261"; transcript_id "ENST00000409089"; exon_number "1"; gene_name "CHN1"; ref_gene_id "ENSG00000128656";
chr2	StringTie	exon	174808905	174809042	1000	-	.	gene_id "MSTRG.103261"; transcript_id "ENST00000409089"; exon_number "2"; gene_name "CHN1"; ref_gene_id "ENSG00000128656";
chr2	StringTie	exon	174811511	174811588	1000	-	.	gene_id "MSTRG.103261"; transcript_id "ENST00000409089"; exon_number "3"; gene_name "CHN1"; ref_gene_id "ENSG00000128656";
chr2	StringTie	exon	174812309	174812482	1000	-	.	gene_id "MSTRG.103261"; transcript_id "ENST00000409089"; exon_number "4"; gene_name "CHN1"; ref_gene_id "ENSG00000128656";
chr2	StringTie	exon	174821729	174821779	1000	-	.	gene_id "MSTRG.103261"; transcript_id "ENST00000409089"; exon_number "5"; gene_name "CHN1"; ref_gene_id "ENSG00000128656";
chr2	StringTie	exon	174824434	174824518	1000	-	.	gene_id "MSTRG.103261"; transcript_id "ENST00000409089"; exon_number "6"; gene_name "CHN1"; ref_gene_id "ENSG00000128656";
chr2	StringTie	exon	174846880	174846957	1000	-	.	gene_id "MSTRG.103261"; transcript_id "ENST00000409089"; exon_number "7"; gene_name "CHN1"; ref_gene_id "ENSG00000128656";
chr2	StringTie	exon	174847313	174847381	1000	-	.	gene_id "MSTRG.103261"; transcript_id "ENST00000409089"; exon_number "8"; gene_name "CHN1"; ref_gene_id "ENSG00000128656";
chr2	StringTie	transcript	174799989	175005369	1000	-	.	gene_id "MSTRG.103261"; transcript_id "ENST00000409156"; gene_name "CHN1"; ref_gene_id "ENSG00000128656";
chr2	StringTie	exon	174799989	174800287	1000	-	.	gene_id "MSTRG.103261"; transcript_id "ENST00000409156"; exon_number "1"; gene_name "CHN1"; ref_gene_id "ENSG00000128656";
chr2	StringTie	exon	174801707	174801812	1000	-	.	gene_id "MSTRG.103261"; transcript_id "ENST00000409156"; exon_number "2"; gene_name "CHN1"; ref_gene_id "ENSG00000128656";
chr2	StringTie	exon	174808905	174809042	1000	-	.	gene_id "MSTRG.103261"; transcript_id "ENST00000409156"; exon_number "3"; gene_name "CHN1"; ref_gene_id "ENSG00000128656";
chr2	StringTie	exon	174811511	174811588	1000	-	.	gene_id "MSTRG.103261"; transcript_id "ENST00000409156"; exon_number "4"; gene_name "CHN1"; ref_gene_id "ENSG00000128656";
chr2	StringTie	exon	174812309	174812482	1000	-	.	gene_id "MSTRG.103261"; transcript_id "ENST00000409156"; exon_number "5"; gene_name "CHN1"; ref_gene_id "ENSG00000128656";
chr2	StringTie	exon	174824434	174824518	1000	-	.	gene_id "MSTRG.103261"; transcript_id "ENST00000409156"; exon_number "6"; gene_name "CHN1"; ref_gene_id "ENSG00000128656";
chr2	StringTie	exon	174877840	174878128	1000	-	.	gene_id "MSTRG.103261"; transcript_id "ENST00000409156"; exon_number "7"; gene_name "CHN1"; ref_gene_id "ENSG00000128656";
chr2	StringTie	exon	174915058	174915171	1000	-	.	gene_id "MSTRG.103261"; transcript_id "ENST00000409156"; exon_number "8"; gene_name "CHN1"; ref_gene_id "ENSG00000128656";
chr2	StringTie	exon	174918534	174918565	1000	-	.	gene_id "MSTRG.103261"; transcript_id "ENST00000409156"; exon_number "9"; gene_name "CHN1"; ref_gene_id "ENSG00000128656";
chr2	StringTie	exon	174944888	174944943	1000	-	.	gene_id "MSTRG.103261"; transcript_id "ENST00000409156"; exon_number "10"; gene_name "CHN1"; ref_gene_id "ENSG00000128656";
chr2	StringTie	exon	174952164	174952202	1000	-	.	gene_id "MSTRG.103261"; transcript_id "ENST00000409156"; exon_number "11"; gene_name "CHN1"; ref_gene_id "ENSG00000128656";
chr2	StringTie	exon	175004894	175005080	1000	-	.	gene_id "MSTRG.103261"; transcript_id "ENST00000409156"; exon_number "12"; gene_name "CHN1"; ref_gene_id "ENSG00000128656";
chr2	StringTie	exon	175005206	175005369	1000	-	.	gene_id "MSTRG.103261"; transcript_id "ENST00000409156"; exon_number "13"; gene_name "CHN1"; ref_gene_id "ENSG00000128656";
chr2	StringTie	transcript	174799515	174846405	1000	-	.	gene_id "MSTRG.103261"; transcript_id "ENST00000409597"; gene_name "CHN1"; ref_gene_id "ENSG00000128656";
chr2	StringTie	exon	174799515	174800287	1000	-	.	gene_id "MSTRG.103261"; transcript_id "ENST00000409597"; exon_number "1"; gene_name "CHN1"; ref_gene_id "ENSG00000128656";
chr2	StringTie	exon	174801707	174801812	1000	-	.	gene_id "MSTRG.103261"; transcript_id "ENST00000409597"; exon_number "2"; gene_name "CHN1"; ref_gene_id "ENSG00000128656";
chr2	StringTie	exon	174808905	174809042	1000	-	.	gene_id "MSTRG.103261"; transcript_id "ENST00000409597"; exon_number "3"; gene_name "CHN1"; ref_gene_id "ENSG00000128656";
chr2	StringTie	exon	174811511	174811588	1000	-	.	gene_id "MSTRG.103261"; transcript_id "ENST00000409597"; exon_number "4"; gene_name "CHN1"; ref_gene_id "ENSG00000128656";
chr2	StringTie	exon	174812309	174812482	1000	-	.	gene_id "MSTRG.103261"; transcript_id "ENST00000409597"; exon_number "5"; gene_name "CHN1"; ref_gene_id "ENSG00000128656";
chr2	StringTie	exon	174824434	174824518	1000	-	.	gene_id "MSTRG.103261"; transcript_id "ENST00000409597"; exon_number "6"; gene_name "CHN1"; ref_gene_id "ENSG00000128656";
chr2	StringTie	exon	174846315	174846405	1000	-	.	gene_id "MSTRG.103261"; transcript_id "ENST00000409597"; exon_number "7"; gene_name "CHN1"; ref_gene_id "ENSG00000128656";
chr2	StringTie	transcript	174799363	175005226	1000	-	.	gene_id "MSTRG.103261"; transcript_id "ENST00000409900"; gene_name "CHN1"; ref_gene_id "ENSG00000128656";
chr2	StringTie	exon	174799363	174800287	1000	-	.	gene_id "MSTRG.103261"; transcript_id "ENST00000409900"; exon_number "1"; gene_name "CHN1"; ref_gene_id "ENSG00000128656";
chr2	StringTie	exon	174801707	174801812	1000	-	.	gene_id "MSTRG.103261"; transcript_id "ENST00000409900"; exon_number "2"; gene_name "CHN1"; ref_gene_id "ENSG00000128656";
chr2	StringTie	exon	174808905	174809042	1000	-	.	gene_id "MSTRG.103261"; transcript_id "ENST00000409900"; exon_number "3"; gene_name "CHN1"; ref_gene_id "ENSG00000128656";
chr2	StringTie	exon	174811511	174811588	1000	-	.	gene_id "MSTRG.103261"; transcript_id "ENST00000409900"; exon_number "4"; gene_name "CHN1"; ref_gene_id "ENSG00000128656";
chr2	StringTie	exon	174812309	174812482	1000	-	.	gene_id "MSTRG.103261"; transcript_id "ENST00000409900"; exon_number "5"; gene_name "CHN1"; ref_gene_id "ENSG00000128656";
chr2	StringTie	exon	174824434	174824518	1000	-	.	gene_id "MSTRG.103261"; transcript_id "ENST00000409900"; exon_number "6"; gene_name "CHN1"; ref_gene_id "ENSG00000128656";
chr2	StringTie	exon	174846880	174846957	1000	-	.	gene_id "MSTRG.103261"; transcript_id "ENST00000409900"; exon_number "7"; gene_name "CHN1"; ref_gene_id "ENSG00000128656";
chr2	StringTie	exon	174877840	174878128	1000	-	.	gene_id "MSTRG.103261"; transcript_id "ENST00000409900"; exon_number "8"; gene_name "CHN1"; ref_gene_id "ENSG00000128656";
chr2	StringTie	exon	174915058	174915171	1000	-	.	gene_id "MSTRG.103261"; transcript_id "ENST00000409900"; exon_number "9"; gene_name "CHN1"; ref_gene_id "ENSG00000128656";
chr2	StringTie	exon	174918534	174918565	1000	-	.	gene_id "MSTRG.103261"; transcript_id "ENST00000409900"; exon_number "10"; gene_name "CHN1"; ref_gene_id "ENSG00000128656";
chr2	StringTie	exon	174944888	174944943	1000	-	.	gene_id "MSTRG.103261"; transcript_id "ENST00000409900"; exon_number "11"; gene_name "CHN1"; ref_gene_id "ENSG00000128656";
chr2	StringTie	exon	174952164	174952202	1000	-	.	gene_id "MSTRG.103261"; transcript_id "ENST00000409900"; exon_number "12"; gene_name "CHN1"; ref_gene_id "ENSG00000128656";
chr2	StringTie	exon	175004894	175005226	1000	-	.	gene_id "MSTRG.103261"; transcript_id "ENST00000409900"; exon_number "13"; gene_name "CHN1"; ref_gene_id "ENSG00000128656";
chr2	StringTie	transcript	174808905	174846415	1000	-	.	gene_id "MSTRG.103261"; transcript_id "ENST00000413882"; gene_name "CHN1"; ref_gene_id "ENSG00000128656";
chr2	StringTie	exon	174808905	174809042	1000	-	.	gene_id "MSTRG.103261"; transcript_id "ENST00000413882"; exon_number "1"; gene_name "CHN1"; ref_gene_id "ENSG00000128656";
chr2	StringTie	exon	174811511	174811588	1000	-	.	gene_id "MSTRG.103261"; transcript_id "ENST00000413882"; exon_number "2"; gene_name "CHN1"; ref_gene_id "ENSG00000128656";
chr2	StringTie	exon	174812309	174812482	1000	-	.	gene_id "MSTRG.103261"; transcript_id "ENST00000413882"; exon_number "3"; gene_name "CHN1"; ref_gene_id "ENSG00000128656";
chr2	StringTie	exon	174824434	174824518	1000	-	.	gene_id "MSTRG.103261"; transcript_id "ENST00000413882"; exon_number "4"; gene_name "CHN1"; ref_gene_id "ENSG00000128656";
chr2	StringTie	exon	174846309	174846415	1000	-	.	gene_id "MSTRG.103261"; transcript_id "ENST00000413882"; exon_number "5"; gene_name "CHN1"; ref_gene_id "ENSG00000128656";
chr2	StringTie	transcript	174811533	175005345	1000	-	.	gene_id "MSTRG.103261"; transcript_id "ENST00000425395"; gene_name "CHN1"; ref_gene_id "ENSG00000128656";
chr2	StringTie	exon	174811533	174811588	1000	-	.	gene_id "MSTRG.103261"; transcript_id "ENST00000425395"; exon_number "1"; gene_name "CHN1"; ref_gene_id "ENSG00000128656";
chr2	StringTie	exon	174812309	174812482	1000	-	.	gene_id "MSTRG.103261"; transcript_id "ENST00000425395"; exon_number "2"; gene_name "CHN1"; ref_gene_id "ENSG00000128656";
chr2	StringTie	exon	174824434	174824518	1000	-	.	gene_id "MSTRG.103261"; transcript_id "ENST00000425395"; exon_number "3"; gene_name "CHN1"; ref_gene_id "ENSG00000128656";
chr2	StringTie	exon	174846880	174846957	1000	-	.	gene_id "MSTRG.103261"; transcript_id "ENST00000425395"; exon_number "4"; gene_name "CHN1"; ref_gene_id "ENSG00000128656";
chr2	StringTie	exon	174915058	174915171	1000	-	.	gene_id "MSTRG.103261"; transcript_id "ENST00000425395"; exon_number "5"; gene_name "CHN1"; ref_gene_id "ENSG00000128656";
chr2	StringTie	exon	174952164	174952202	1000	-	.	gene_id "MSTRG.103261"; transcript_id "ENST00000425395"; exon_number "6"; gene_name "CHN1"; ref_gene_id "ENSG00000128656";
chr2	StringTie	exon	175004894	175005080	1000	-	.	gene_id "MSTRG.103261"; transcript_id "ENST00000425395"; exon_number "7"; gene_name "CHN1"; ref_gene_id "ENSG00000128656";
chr2	StringTie	exon	175005206	175005345	1000	-	.	gene_id "MSTRG.103261"; transcript_id "ENST00000425395"; exon_number "8"; gene_name "CHN1"; ref_gene_id "ENSG00000128656";
chr2	StringTie	transcript	174808927	174847751	1000	-	.	gene_id "MSTRG.103261"; transcript_id "ENST00000443238"; gene_name "CHN1"; ref_gene_id "ENSG00000128656";
chr2	StringTie	exon	174808927	174809042	1000	-	.	gene_id "MSTRG.103261"; transcript_id "ENST00000443238"; exon_number "1"; gene_name "CHN1"; ref_gene_id "ENSG00000128656";
chr2	StringTie	exon	174811511	174811588	1000	-	.	gene_id "MSTRG.103261"; transcript_id "ENST00000443238"; exon_number "2"; gene_name "CHN1"; ref_gene_id "ENSG00000128656";
chr2	StringTie	exon	174812309	174812482	1000	-	.	gene_id "MSTRG.103261"; transcript_id "ENST00000443238"; exon_number "3"; gene_name "CHN1"; ref_gene_id "ENSG00000128656";
chr2	StringTie	exon	174824434	174824518	1000	-	.	gene_id "MSTRG.103261"; transcript_id "ENST00000443238"; exon_number "4"; gene_name "CHN1"; ref_gene_id "ENSG00000128656";
chr2	StringTie	exon	174846880	174846957	1000	-	.	gene_id "MSTRG.103261"; transcript_id "ENST00000443238"; exon_number "5"; gene_name "CHN1"; ref_gene_id "ENSG00000128656";
chr2	StringTie	exon	174847719	174847751	1000	-	.	gene_id "MSTRG.103261"; transcript_id "ENST00000443238"; exon_number "6"; gene_name "CHN1"; ref_gene_id "ENSG00000128656";
chr2	StringTie	transcript	174801721	174847565	1000	-	.	gene_id "MSTRG.103261"; transcript_id "ENST00000444394"; gene_name "CHN1"; ref_gene_id "ENSG00000128656";
chr2	StringTie	exon	174801721	174801812	1000	-	.	gene_id "MSTRG.103261"; transcript_id "ENST00000444394"; exon_number "1"; gene_name "CHN1"; ref_gene_id "ENSG00000128656";
chr2	StringTie	exon	174808905	174809042	1000	-	.	gene_id "MSTRG.103261"; transcript_id "ENST00000444394"; exon_number "2"; gene_name "CHN1"; ref_gene_id "ENSG00000128656";
chr2	StringTie	exon	174811511	174811588	1000	-	.	gene_id "MSTRG.103261"; transcript_id "ENST00000444394"; exon_number "3"; gene_name "CHN1"; ref_gene_id "ENSG00000128656";
chr2	StringTie	exon	174812309	174812482	1000	-	.	gene_id "MSTRG.103261"; transcript_id "ENST00000444394"; exon_number "4"; gene_name "CHN1"; ref_gene_id "ENSG00000128656";
chr2	StringTie	exon	174824434	174824518	1000	-	.	gene_id "MSTRG.103261"; transcript_id "ENST00000444394"; exon_number "5"; gene_name "CHN1"; ref_gene_id "ENSG00000128656";
chr2	StringTie	exon	174846880	174846957	1000	-	.	gene_id "MSTRG.103261"; transcript_id "ENST00000444394"; exon_number "6"; gene_name "CHN1"; ref_gene_id "ENSG00000128656";
chr2	StringTie	exon	174847313	174847565	1000	-	.	gene_id "MSTRG.103261"; transcript_id "ENST00000444394"; exon_number "7"; gene_name "CHN1"; ref_gene_id "ENSG00000128656";
chr2	StringTie	transcript	174812377	174847198	1000	-	.	gene_id "MSTRG.103261"; transcript_id "ENST00000444573"; gene_name "CHN1"; ref_gene_id "ENSG00000128656";
chr2	StringTie	exon	174812377	174812482	1000	-	.	gene_id "MSTRG.103261"; transcript_id "ENST00000444573"; exon_number "1"; gene_name "CHN1"; ref_gene_id "ENSG00000128656";
chr2	StringTie	exon	174821729	174821779	1000	-	.	gene_id "MSTRG.103261"; transcript_id "ENST00000444573"; exon_number "2"; gene_name "CHN1"; ref_gene_id "ENSG00000128656";
chr2	StringTie	exon	174824434	174824518	1000	-	.	gene_id "MSTRG.103261"; transcript_id "ENST00000444573"; exon_number "3"; gene_name "CHN1"; ref_gene_id "ENSG00000128656";
chr2	StringTie	exon	174846880	174847198	1000	-	.	gene_id "MSTRG.103261"; transcript_id "ENST00000444573"; exon_number "4"; gene_name "CHN1"; ref_gene_id "ENSG00000128656";
chr2	StringTie	transcript	174915067	175005263	1000	-	.	gene_id "MSTRG.103261"; transcript_id "ENST00000451799"; gene_name "CHN1"; ref_gene_id "ENSG00000128656";
chr2	StringTie	exon	174915067	174915171	1000	-	.	gene_id "MSTRG.103261"; transcript_id "ENST00000451799"; exon_number "1"; gene_name "CHN1"; ref_gene_id "ENSG00000128656";
chr2	StringTie	exon	174918534	174918565	1000	-	.	gene_id "MSTRG.103261"; transcript_id "ENST00000451799"; exon_number "2"; gene_name "CHN1"; ref_gene_id "ENSG00000128656";
chr2	StringTie	exon	174944888	174944943	1000	-	.	gene_id "MSTRG.103261"; transcript_id "ENST00000451799"; exon_number "3"; gene_name "CHN1"; ref_gene_id "ENSG00000128656";
chr2	StringTie	exon	174945170	174945261	1000	-	.	gene_id "MSTRG.103261"; transcript_id "ENST00000451799"; exon_number "4"; gene_name "CHN1"; ref_gene_id "ENSG00000128656";
chr2	StringTie	exon	174952164	174952202	1000	-	.	gene_id "MSTRG.103261"; transcript_id "ENST00000451799"; exon_number "5"; gene_name "CHN1"; ref_gene_id "ENSG00000128656";
chr2	StringTie	exon	175004894	175005080	1000	-	.	gene_id "MSTRG.103261"; transcript_id "ENST00000451799"; exon_number "6"; gene_name "CHN1"; ref_gene_id "ENSG00000128656";
chr2	StringTie	exon	175005206	175005263	1000	-	.	gene_id "MSTRG.103261"; transcript_id "ENST00000451799"; exon_number "7"; gene_name "CHN1"; ref_gene_id "ENSG00000128656";
chr2	StringTie	transcript	174877910	175005219	1000	-	.	gene_id "MSTRG.103261"; transcript_id "ENST00000469597"; gene_name "CHN1"; ref_gene_id "ENSG00000128656";
chr2	StringTie	exon	174877910	174878128	1000	-	.	gene_id "MSTRG.103261"; transcript_id "ENST00000469597"; exon_number "1"; gene_name "CHN1"; ref_gene_id "ENSG00000128656";
chr2	StringTie	exon	174952164	174952202	1000	-	.	gene_id "MSTRG.103261"; transcript_id "ENST00000469597"; exon_number "2"; gene_name "CHN1"; ref_gene_id "ENSG00000128656";
chr2	StringTie	exon	175004894	175005219	1000	-	.	gene_id "MSTRG.103261"; transcript_id "ENST00000469597"; exon_number "3"; gene_name "CHN1"; ref_gene_id "ENSG00000128656";
chr2	StringTie	transcript	174837113	174877941	1000	-	.	gene_id "MSTRG.103261"; transcript_id "ENST00000481174"; gene_name "CHN1"; ref_gene_id "ENSG00000128656";
chr2	StringTie	exon	174837113	174837336	1000	-	.	gene_id "MSTRG.103261"; transcript_id "ENST00000481174"; exon_number "1"; gene_name "CHN1"; ref_gene_id "ENSG00000128656";
chr2	StringTie	exon	174846880	174846957	1000	-	.	gene_id "MSTRG.103261"; transcript_id "ENST00000481174"; exon_number "2"; gene_name "CHN1"; ref_gene_id "ENSG00000128656";
chr2	StringTie	exon	174875788	174875865	1000	-	.	gene_id "MSTRG.103261"; transcript_id "ENST00000481174"; exon_number "3"; gene_name "CHN1"; ref_gene_id "ENSG00000128656";
chr2	StringTie	exon	174877840	174877941	1000	-	.	gene_id "MSTRG.103261"; transcript_id "ENST00000481174"; exon_number "4"; gene_name "CHN1"; ref_gene_id "ENSG00000128656";
chr2	StringTie	transcript	174812098	174846965	1000	-	.	gene_id "MSTRG.103261"; transcript_id "ENST00000485882"; gene_name "CHN1"; ref_gene_id "ENSG00000128656";
chr2	StringTie	exon	174812098	174812482	1000	-	.	gene_id "MSTRG.103261"; transcript_id "ENST00000485882"; exon_number "1"; gene_name "CHN1"; ref_gene_id "ENSG00000128656";
chr2	StringTie	exon	174824434	174824518	1000	-	.	gene_id "MSTRG.103261"; transcript_id "ENST00000485882"; exon_number "2"; gene_name "CHN1"; ref_gene_id "ENSG00000128656";
chr2	StringTie	exon	174846880	174846965	1000	-	.	gene_id "MSTRG.103261"; transcript_id "ENST00000485882"; exon_number "3"; gene_name "CHN1"; ref_gene_id "ENSG00000128656";
chr2	StringTie	transcript	174799495	175005364	1000	-	.	gene_id "MSTRG.103261"; transcript_id "ENST00000488080"; gene_name "CHN1"; ref_gene_id "ENSG00000128656";
chr2	StringTie	exon	174799495	174800287	1000	-	.	gene_id "MSTRG.103261"; transcript_id "ENST00000488080"; exon_number "1"; gene_name "CHN1"; ref_gene_id "ENSG00000128656";
chr2	StringTie	exon	174801707	174801812	1000	-	.	gene_id "MSTRG.103261"; transcript_id "ENST00000488080"; exon_number "2"; gene_name "CHN1"; ref_gene_id "ENSG00000128656";
chr2	StringTie	exon	174808905	174809042	1000	-	.	gene_id "MSTRG.103261"; transcript_id "ENST00000488080"; exon_number "3"; gene_name "CHN1"; ref_gene_id "ENSG00000128656";
chr2	StringTie	exon	174811511	174811588	1000	-	.	gene_id "MSTRG.103261"; transcript_id "ENST00000488080"; exon_number "4"; gene_name "CHN1"; ref_gene_id "ENSG00000128656";
chr2	StringTie	exon	174812309	174812482	1000	-	.	gene_id "MSTRG.103261"; transcript_id "ENST00000488080"; exon_number "5"; gene_name "CHN1"; ref_gene_id "ENSG00000128656";
chr2	StringTie	exon	174824434	174824518	1000	-	.	gene_id "MSTRG.103261"; transcript_id "ENST00000488080"; exon_number "6"; gene_name "CHN1"; ref_gene_id "ENSG00000128656";
chr2	StringTie	exon	174846880	174846957	1000	-	.	gene_id "MSTRG.103261"; transcript_id "ENST00000488080"; exon_number "7"; gene_name "CHN1"; ref_gene_id "ENSG00000128656";
chr2	StringTie	exon	174915058	174915171	1000	-	.	gene_id "MSTRG.103261"; transcript_id "ENST00000488080"; exon_number "8"; gene_name "CHN1"; ref_gene_id "ENSG00000128656";
chr2	StringTie	exon	174918534	174918565	1000	-	.	gene_id "MSTRG.103261"; transcript_id "ENST00000488080"; exon_number "9"; gene_name "CHN1"; ref_gene_id "ENSG00000128656";
chr2	StringTie	exon	174944888	174944943	1000	-	.	gene_id "MSTRG.103261"; transcript_id "ENST00000488080"; exon_number "10"; gene_name "CHN1"; ref_gene_id "ENSG00000128656";
chr2	StringTie	exon	174952164	174952202	1000	-	.	gene_id "MSTRG.103261"; transcript_id "ENST00000488080"; exon_number "11"; gene_name "CHN1"; ref_gene_id "ENSG00000128656";
chr2	StringTie	exon	175005206	175005364	1000	-	.	gene_id "MSTRG.103261"; transcript_id "ENST00000488080"; exon_number "12"; gene_name "CHN1"; ref_gene_id "ENSG00000128656";
chr2	StringTie	transcript	174846914	174915292	1000	-	.	gene_id "MSTRG.103261"; transcript_id "ENST00000490654"; gene_name "CHN1"; ref_gene_id "ENSG00000128656";
chr2	StringTie	exon	174846914	174846957	1000	-	.	gene_id "MSTRG.103261"; transcript_id "ENST00000490654"; exon_number "1"; gene_name "CHN1"; ref_gene_id "ENSG00000128656";
chr2	StringTie	exon	174877840	174878128	1000	-	.	gene_id "MSTRG.103261"; transcript_id "ENST00000490654"; exon_number "2"; gene_name "CHN1"; ref_gene_id "ENSG00000128656";
chr2	StringTie	exon	174915058	174915292	1000	-	.	gene_id "MSTRG.103261"; transcript_id "ENST00000490654"; exon_number "3"; gene_name "CHN1"; ref_gene_id "ENSG00000128656";
chr2	StringTie	transcript	174810900	174812353	1000	-	.	gene_id "MSTRG.103261"; transcript_id "ENST00000491801"; gene_name "CHN1"; ref_gene_id "ENSG00000128656";
chr2	StringTie	exon	174810900	174811588	1000	-	.	gene_id "MSTRG.103261"; transcript_id "ENST00000491801"; exon_number "1"; gene_name "CHN1"; ref_gene_id "ENSG00000128656";
chr2	StringTie	exon	174812309	174812353	1000	-	.	gene_id "MSTRG.103261"; transcript_id "ENST00000491801"; exon_number "2"; gene_name "CHN1"; ref_gene_id "ENSG00000128656";
chr2	StringTie	transcript	174799897	174802057	1000	-	.	gene_id "MSTRG.103261"; transcript_id "ENST00000492964"; gene_name "CHN1"; ref_gene_id "ENSG00000128656";
chr2	StringTie	exon	174799897	174800287	1000	-	.	gene_id "MSTRG.103261"; transcript_id "ENST00000492964"; exon_number "1"; gene_name "CHN1"; ref_gene_id "ENSG00000128656";
chr2	StringTie	exon	174801707	174802057	1000	-	.	gene_id "MSTRG.103261"; transcript_id "ENST00000492964"; exon_number "2"; gene_name "CHN1"; ref_gene_id "ENSG00000128656";
chr2	StringTie	transcript	174796837	174896390	1000	-	.	gene_id "MSTRG.103261"; transcript_id "MSTRG.103261.1";
chr2	StringTie	exon	174796837	174800287	1000	-	.	gene_id "MSTRG.103261"; transcript_id "MSTRG.103261.1"; exon_number "1";
chr2	StringTie	exon	174801707	174801812	1000	-	.	gene_id "MSTRG.103261"; transcript_id "MSTRG.103261.1"; exon_number "2";
chr2	StringTie	exon	174805525	174805653	1000	-	.	gene_id "MSTRG.103261"; transcript_id "MSTRG.103261.1"; exon_number "3";
chr2	StringTie	exon	174808905	174809042	1000	-	.	gene_id "MSTRG.103261"; transcript_id "MSTRG.103261.1"; exon_number "4";
chr2	StringTie	exon	174811511	174811588	1000	-	.	gene_id "MSTRG.103261"; transcript_id "MSTRG.103261.1"; exon_number "5";
chr2	StringTie	exon	174812309	174812482	1000	-	.	gene_id "MSTRG.103261"; transcript_id "MSTRG.103261.1"; exon_number "6";
chr2	StringTie	exon	174821729	174821779	1000	-	.	gene_id "MSTRG.103261"; transcript_id "MSTRG.103261.1"; exon_number "7";
chr2	StringTie	exon	174824434	174824518	1000	-	.	gene_id "MSTRG.103261"; transcript_id "MSTRG.103261.1"; exon_number "8";
chr2	StringTie	exon	174846880	174846957	1000	-	.	gene_id "MSTRG.103261"; transcript_id "MSTRG.103261.1"; exon_number "9";
chr2	StringTie	exon	174877840	174878128	1000	-	.	gene_id "MSTRG.103261"; transcript_id "MSTRG.103261.1"; exon_number "10";
chr2	StringTie	exon	174896296	174896390	1000	-	.	gene_id "MSTRG.103261"; transcript_id "MSTRG.103261.1"; exon_number "11";
chr2	StringTie	transcript	174798737	174896385	1000	-	.	gene_id "MSTRG.103261"; transcript_id "MSTRG.103261.10";
chr2	StringTie	exon	174798737	174800287	1000	-	.	gene_id "MSTRG.103261"; transcript_id "MSTRG.103261.10"; exon_number "1";
chr2	StringTie	exon	174801707	174801812	1000	-	.	gene_id "MSTRG.103261"; transcript_id "MSTRG.103261.10"; exon_number "2";
chr2	StringTie	exon	174808905	174809042	1000	-	.	gene_id "MSTRG.103261"; transcript_id "MSTRG.103261.10"; exon_number "3";
chr2	StringTie	exon	174811511	174811588	1000	-	.	gene_id "MSTRG.103261"; transcript_id "MSTRG.103261.10"; exon_number "4";
chr2	StringTie	exon	174812309	174812482	1000	-	.	gene_id "MSTRG.103261"; transcript_id "MSTRG.103261.10"; exon_number "5";
chr2	StringTie	exon	174824434	174824518	1000	-	.	gene_id "MSTRG.103261"; transcript_id "MSTRG.103261.10"; exon_number "6";
chr2	StringTie	exon	174846880	174846957	1000	-	.	gene_id "MSTRG.103261"; transcript_id "MSTRG.103261.10"; exon_number "7";
chr2	StringTie	exon	174877840	174878128	1000	-	.	gene_id "MSTRG.103261"; transcript_id "MSTRG.103261.10"; exon_number "8";
chr2	StringTie	exon	174896296	174896385	1000	-	.	gene_id "MSTRG.103261"; transcript_id "MSTRG.103261.10"; exon_number "9";
chr2	StringTie	transcript	174914121	175005476	1000	-	.	gene_id "MSTRG.103261"; transcript_id "MSTRG.103261.100";
chr2	StringTie	exon	174914121	174914141	1000	-	.	gene_id "MSTRG.103261"; transcript_id "MSTRG.103261.100"; exon_number "1";
chr2	StringTie	exon	174915058	174915171	1000	-	.	gene_id "MSTRG.103261"; transcript_id "MSTRG.103261.100"; exon_number "2";
chr2	StringTie	exon	174917325	174917431	1000	-	.	gene_id "MSTRG.103261"; transcript_id "MSTRG.103261.100"; exon_number "3";
chr2	StringTie	exon	174918534	174918565	1000	-	.	gene_id "MSTRG.103261"; transcript_id "MSTRG.103261.100"; exon_number "4";
chr2	StringTie	exon	174940816	174940894	1000	-	.	gene_id "MSTRG.103261"; transcript_id "MSTRG.103261.100"; exon_number "5";
chr2	StringTie	exon	174944888	174944943	1000	-	.	gene_id "MSTRG.103261"; transcript_id "MSTRG.103261.100"; exon_number "6";
chr2	StringTie	exon	174952164	174952202	1000	-	.	gene_id "MSTRG.103261"; transcript_id "MSTRG.103261.100"; exon_number "7";
chr2	StringTie	exon	175004894	175005080	1000	-	.	gene_id "MSTRG.103261"; transcript_id "MSTRG.103261.100"; exon_number "8";
chr2	StringTie	exon	175005206	175005476	1000	-	.	gene_id "MSTRG.103261"; transcript_id "MSTRG.103261.100"; exon_number "9";
chr2	StringTie	transcript	174914121	174952203	1000	-	.	gene_id "MSTRG.103261"; transcript_id "MSTRG.103261.101";
chr2	StringTie	exon	174914121	174914141	1000	-	.	gene_id "MSTRG.103261"; transcript_id "MSTRG.103261.101"; exon_number "1";
chr2	StringTie	exon	174915058	174915171	1000	-	.	gene_id "MSTRG.103261"; transcript_id "MSTRG.103261.101"; exon_number "2";
chr2	StringTie	exon	174918534	174918565	1000	-	.	gene_id "MSTRG.103261"; transcript_id "MSTRG.103261.101"; exon_number "3";
chr2	StringTie	exon	174933533	174933617	1000	-	.	gene_id "MSTRG.103261"; transcript_id "MSTRG.103261.101"; exon_number "4";
chr2	StringTie	exon	174944888	174944943	1000	-	.	gene_id "MSTRG.103261"; transcript_id "MSTRG.103261.101"; exon_number "5";
chr2	StringTie	exon	174952164	174952203	1000	-	.	gene_id "MSTRG.103261"; transcript_id "MSTRG.103261.101"; exon_number "6";
chr2	StringTie	transcript	174914121	175008702	1000	-	.	gene_id "MSTRG.103261"; transcript_id "MSTRG.103261.102";
chr2	StringTie	exon	174914121	174914141	1000	-	.	gene_id "MSTRG.103261"; transcript_id "MSTRG.103261.102"; exon_number "1";
chr2	StringTie	exon	174915058	174915171	1000	-	.	gene_id "MSTRG.103261"; transcript_id "MSTRG.103261.102"; exon_number "2";
chr2	StringTie	exon	174918534	174918565	1000	-	.	gene_id "MSTRG.103261"; transcript_id "MSTRG.103261.102"; exon_number "3";
chr2	StringTie	exon	174940816	174940894	1000	-	.	gene_id "MSTRG.103261"; transcript_id "MSTRG.103261.102"; exon_number "4";
chr2	StringTie	exon	174944888	174944943	1000	-	.	gene_id "MSTRG.103261"; transcript_id "MSTRG.103261.102"; exon_number "5";
chr2	StringTie	exon	174945170	174945261	1000	-	.	gene_id "MSTRG.103261"; transcript_id "MSTRG.103261.102"; exon_number "6";
chr2	StringTie	exon	174952164	174952202	1000	-	.	gene_id "MSTRG.103261"; transcript_id "MSTRG.103261.102"; exon_number "7";
chr2	StringTie	exon	175004894	175008702	1000	-	.	gene_id "MSTRG.103261"; transcript_id "MSTRG.103261.102"; exon_number "8";
chr2	StringTie	transcript	174915053	174965806	1000	-	.	gene_id "MSTRG.103261"; transcript_id "MSTRG.103261.103";
chr2	StringTie	exon	174915053	174915171	1000	-	.	gene_id "MSTRG.103261"; transcript_id "MSTRG.103261.103"; exon_number "1";
chr2	StringTie	exon	174918534	174918565	1000	-	.	gene_id "MSTRG.103261"; transcript_id "MSTRG.103261.103"; exon_number "2";
chr2	StringTie	exon	174944888	174944943	1000	-	.	gene_id "MSTRG.103261"; transcript_id "MSTRG.103261.103"; exon_number "3";
chr2	StringTie	exon	174952164	174952202	1000	-	.	gene_id "MSTRG.103261"; transcript_id "MSTRG.103261.103"; exon_number "4";
chr2	StringTie	exon	174965777	174965806	1000	-	.	gene_id "MSTRG.103261"; transcript_id "MSTRG.103261.103"; exon_number "5";
chr2	StringTie	transcript	174915054	174915592	1000	-	.	gene_id "MSTRG.103261"; transcript_id "MSTRG.103261.104";
chr2	StringTie	exon	174915054	174915171	1000	-	.	gene_id "MSTRG.103261"; transcript_id "MSTRG.103261.104"; exon_number "1";
chr2	StringTie	exon	174915451	174915592	1000	-	.	gene_id "MSTRG.103261"; transcript_id "MSTRG.103261.104"; exon_number "2";
chr2	StringTie	transcript	174915055	174967170	1000	-	.	gene_id "MSTRG.103261"; transcript_id "MSTRG.103261.105";
chr2	StringTie	exon	174915055	174915171	1000	-	.	gene_id "MSTRG.103261"; transcript_id "MSTRG.103261.105"; exon_number "1";
chr2	StringTie	exon	174918534	174918565	1000	-	.	gene_id "MSTRG.103261"; transcript_id "MSTRG.103261.105"; exon_number "2";
chr2	StringTie	exon	174940816	174940894	1000	-	.	gene_id "MSTRG.103261"; transcript_id "MSTRG.103261.105"; exon_number "3";
chr2	StringTie	exon	174944888	174944943	1000	-	.	gene_id "MSTRG.103261"; transcript_id "MSTRG.103261.105"; exon_number "4";
chr2	StringTie	exon	174952164	174952202	1000	-	.	gene_id "MSTRG.103261"; transcript_id "MSTRG.103261.105"; exon_number "5";
chr2	StringTie	exon	174967085	174967170	1000	-	.	gene_id "MSTRG.103261"; transcript_id "MSTRG.103261.105"; exon_number "6";
chr2	StringTie	transcript	174915055	174975947	1000	-	.	gene_id "MSTRG.103261"; transcript_id "MSTRG.103261.106";
chr2	StringTie	exon	174915055	174915171	1000	-	.	gene_id "MSTRG.103261"; transcript_id "MSTRG.103261.106"; exon_number "1";
chr2	StringTie	exon	174918534	174918565	1000	-	.	gene_id "MSTRG.103261"; transcript_id "MSTRG.103261.106"; exon_number "2";
chr2	StringTie	exon	174940816	174940894	1000	-	.	gene_id "MSTRG.103261"; transcript_id "MSTRG.103261.106"; exon_number "3";
chr2	StringTie	exon	174944888	174944943	1000	-	.	gene_id "MSTRG.103261"; transcript_id "MSTRG.103261.106"; exon_number "4";
chr2	StringTie	exon	174952164	174952202	1000	-	.	gene_id "MSTRG.103261"; transcript_id "MSTRG.103261.106"; exon_number "5";
chr2	StringTie	exon	174975862	174975947	1000	-	.	gene_id "MSTRG.103261"; transcript_id "MSTRG.103261.106"; exon_number "6";
chr2	StringTie	transcript	174915055	174937924	1000	-	.	gene_id "MSTRG.103261"; transcript_id "MSTRG.103261.107";
chr2	StringTie	exon	174915055	174915171	1000	-	.	gene_id "MSTRG.103261"; transcript_id "MSTRG.103261.107"; exon_number "1";
chr2	StringTie	exon	174918534	174918565	1000	-	.	gene_id "MSTRG.103261"; transcript_id "MSTRG.103261.107"; exon_number "2";
chr2	StringTie	exon	174937814	174937924	1000	-	.	gene_id "MSTRG.103261"; transcript_id "MSTRG.103261.107"; exon_number "3";
chr2	StringTie	transcript	174915057	174967170	1000	-	.	gene_id "MSTRG.103261"; transcript_id "MSTRG.103261.108";
chr2	StringTie	exon	174915057	174915171	1000	-	.	gene_id "MSTRG.103261"; transcript_id "MSTRG.103261.108"; exon_number "1";
chr2	StringTie	exon	174918534	174918565	1000	-	.	gene_id "MSTRG.103261"; transcript_id "MSTRG.103261.108"; exon_number "2";
chr2	StringTie	exon	174944888	174944943	1000	-	.	gene_id "MSTRG.103261"; transcript_id "MSTRG.103261.108"; exon_number "3";
chr2	StringTie	exon	174952164	174952202	1000	-	.	gene_id "MSTRG.103261"; transcript_id "MSTRG.103261.108"; exon_number "4";
chr2	StringTie	exon	174967085	174967170	1000	-	.	gene_id "MSTRG.103261"; transcript_id "MSTRG.103261.108"; exon_number "5";
chr2	StringTie	transcript	174915058	174964636	1000	-	.	gene_id "MSTRG.103261"; transcript_id "MSTRG.103261.109";
chr2	StringTie	exon	174915058	174915171	1000	-	.	gene_id "MSTRG.103261"; transcript_id "MSTRG.103261.109"; exon_number "1";
chr2	StringTie	exon	174918534	174918565	1000	-	.	gene_id "MSTRG.103261"; transcript_id "MSTRG.103261.109"; exon_number "2";
chr2	StringTie	exon	174944888	174944943	1000	-	.	gene_id "MSTRG.103261"; transcript_id "MSTRG.103261.109"; exon_number "3";
chr2	StringTie	exon	174952164	174952202	1000	-	.	gene_id "MSTRG.103261"; transcript_id "MSTRG.103261.109"; exon_number "4";
chr2	StringTie	exon	174964608	174964636	1000	-	.	gene_id "MSTRG.103261"; transcript_id "MSTRG.103261.109"; exon_number "5";
chr2	StringTie	transcript	174798739	174881536	1000	-	.	gene_id "MSTRG.103261"; transcript_id "MSTRG.103261.11";
chr2	StringTie	exon	174798739	174800287	1000	-	.	gene_id "MSTRG.103261"; transcript_id "MSTRG.103261.11"; exon_number "1";
chr2	StringTie	exon	174801707	174801812	1000	-	.	gene_id "MSTRG.103261"; transcript_id "MSTRG.103261.11"; exon_number "2";
chr2	StringTie	exon	174808905	174809042	1000	-	.	gene_id "MSTRG.103261"; transcript_id "MSTRG.103261.11"; exon_number "3";
chr2	StringTie	exon	174811511	174811588	1000	-	.	gene_id "MSTRG.103261"; transcript_id "MSTRG.103261.11"; exon_number "4";
chr2	StringTie	exon	174812309	174812482	1000	-	.	gene_id "MSTRG.103261"; transcript_id "MSTRG.103261.11"; exon_number "5";
chr2	StringTie	exon	174824434	174824518	1000	-	.	gene_id "MSTRG.103261"; transcript_id "MSTRG.103261.11"; exon_number "6";
chr2	StringTie	exon	174846880	174846957	1000	-	.	gene_id "MSTRG.103261"; transcript_id "MSTRG.103261.11"; exon_number "7";
chr2	StringTie	exon	174875788	174875865	1000	-	.	gene_id "MSTRG.103261"; transcript_id "MSTRG.103261.11"; exon_number "8";
chr2	StringTie	exon	174877840	174878128	1000	-	.	gene_id "MSTRG.103261"; transcript_id "MSTRG.103261.11"; exon_number "9";
chr2	StringTie	exon	174881484	174881536	1000	-	.	gene_id "MSTRG.103261"; transcript_id "MSTRG.103261.11"; exon_number "10";
chr2	StringTie	transcript	174915058	175005395	1000	-	.	gene_id "MSTRG.103261"; transcript_id "MSTRG.103261.110";
chr2	StringTie	exon	174915058	174915171	1000	-	.	gene_id "MSTRG.103261"; transcript_id "MSTRG.103261.110"; exon_number "1";
chr2	StringTie	exon	174918534	174918565	1000	-	.	gene_id "MSTRG.103261"; transcript_id "MSTRG.103261.110"; exon_number "2";
chr2	StringTie	exon	174944888	174944943	1000	-	.	gene_id "MSTRG.103261"; transcript_id "MSTRG.103261.110"; exon_number "3";
chr2	StringTie	exon	174952164	174952196	1000	-	.	gene_id "MSTRG.103261"; transcript_id "MSTRG.103261.110"; exon_number "4";
chr2	StringTie	exon	175005206	175005395	1000	-	.	gene_id "MSTRG.103261"; transcript_id "MSTRG.103261.110"; exon_number "5";
chr2	StringTie	transcript	174915058	175005563	1000	-	.	gene_id "MSTRG.103261"; transcript_id "MSTRG.103261.111";
chr2	StringTie	exon	174915058	174915171	1000	-	.	gene_id "MSTRG.103261"; transcript_id "MSTRG.103261.111"; exon_number "1";
chr2	StringTie	exon	174918534	174918565	1000	-	.	gene_id "MSTRG.103261"; transcript_id "MSTRG.103261.111"; exon_number "2";
chr2	StringTie	exon	174944888	174944943	1000	-	.	gene_id "MSTRG.103261"; transcript_id "MSTRG.103261.111"; exon_number "3";
chr2	StringTie	exon	174952164	174952196	1000	-	.	gene_id "MSTRG.103261"; transcript_id "MSTRG.103261.111"; exon_number "4";
chr2	StringTie	exon	175004894	175005080	1000	-	.	gene_id "MSTRG.103261"; transcript_id "MSTRG.103261.111"; exon_number "5";
chr2	StringTie	exon	175005206	175005563	1000	-	.	gene_id "MSTRG.103261"; transcript_id "MSTRG.103261.111"; exon_number "6";
chr2	StringTie	transcript	174915058	174964639	1000	-	.	gene_id "MSTRG.103261"; transcript_id "MSTRG.103261.112";
chr2	StringTie	exon	174915058	174915171	1000	-	.	gene_id "MSTRG.103261"; transcript_id "MSTRG.103261.112"; exon_number "1";
chr2	StringTie	exon	174918534	174918565	1000	-	.	gene_id "MSTRG.103261"; transcript_id "MSTRG.103261.112"; exon_number "2";
chr2	StringTie	exon	174940816	174940894	1000	-	.	gene_id "MSTRG.103261"; transcript_id "MSTRG.103261.112"; exon_number "3";
chr2	StringTie	exon	174944888	174944943	1000	-	.	gene_id "MSTRG.103261"; transcript_id "MSTRG.103261.112"; exon_number "4";
chr2	StringTie	exon	174952164	174952202	1000	-	.	gene_id "MSTRG.103261"; transcript_id "MSTRG.103261.112"; exon_number "5";
chr2	StringTie	exon	174964608	174964639	1000	-	.	gene_id "MSTRG.103261"; transcript_id "MSTRG.103261.112"; exon_number "6";
chr2	StringTie	transcript	174915058	174955361	1000	-	.	gene_id "MSTRG.103261"; transcript_id "MSTRG.103261.113";
chr2	StringTie	exon	174915058	174915171	1000	-	.	gene_id "MSTRG.103261"; transcript_id "MSTRG.103261.113"; exon_number "1";
chr2	StringTie	exon	174918534	174918565	1000	-	.	gene_id "MSTRG.103261"; transcript_id "MSTRG.103261.113"; exon_number "2";
chr2	StringTie	exon	174940816	174940894	1000	-	.	gene_id "MSTRG.103261"; transcript_id "MSTRG.103261.113"; exon_number "3";
chr2	StringTie	exon	174944888	174944943	1000	-	.	gene_id "MSTRG.103261"; transcript_id "MSTRG.103261.113"; exon_number "4";
chr2	StringTie	exon	174952164	174952202	1000	-	.	gene_id "MSTRG.103261"; transcript_id "MSTRG.103261.113"; exon_number "5";
chr2	StringTie	exon	174955341	174955361	1000	-	.	gene_id "MSTRG.103261"; transcript_id "MSTRG.103261.113"; exon_number "6";
chr2	StringTie	transcript	174915059	174919284	1000	-	.	gene_id "MSTRG.103261"; transcript_id "MSTRG.103261.114";
chr2	StringTie	exon	174915059	174915171	1000	-	.	gene_id "MSTRG.103261"; transcript_id "MSTRG.103261.114"; exon_number "1";
chr2	StringTie	exon	174918534	174918565	1000	-	.	gene_id "MSTRG.103261"; transcript_id "MSTRG.103261.114"; exon_number "2";
chr2	StringTie	exon	174919208	174919284	1000	-	.	gene_id "MSTRG.103261"; transcript_id "MSTRG.103261.114"; exon_number "3";
chr2	StringTie	transcript	174915060	175005384	1000	-	.	gene_id "MSTRG.103261"; transcript_id "MSTRG.103261.115";
chr2	StringTie	exon	174915060	174915171	1000	-	.	gene_id "MSTRG.103261"; transcript_id "MSTRG.103261.115"; exon_number "1";
chr2	StringTie	exon	174918534	174918565	1000	-	.	gene_id "MSTRG.103261"; transcript_id "MSTRG.103261.115"; exon_number "2";
chr2	StringTie	exon	174944888	174944943	1000	-	.	gene_id "MSTRG.103261"; transcript_id "MSTRG.103261.115"; exon_number "3";
chr2	StringTie	exon	174952164	174952196	1000	-	.	gene_id "MSTRG.103261"; transcript_id "MSTRG.103261.115"; exon_number "4";
chr2	StringTie	exon	175004894	175005384	1000	-	.	gene_id "MSTRG.103261"; transcript_id "MSTRG.103261.115"; exon_number "5";
chr2	StringTie	transcript	174915060	174967119	1000	-	.	gene_id "MSTRG.103261"; transcript_id "MSTRG.103261.116";
chr2	StringTie	exon	174915060	174915171	1000	-	.	gene_id "MSTRG.103261"; transcript_id "MSTRG.103261.116"; exon_number "1";
chr2	StringTie	exon	174918534	174918565	1000	-	.	gene_id "MSTRG.103261"; transcript_id "MSTRG.103261.116"; exon_number "2";
chr2	StringTie	exon	174940816	174940894	1000	-	.	gene_id "MSTRG.103261"; transcript_id "MSTRG.103261.116"; exon_number "3";
chr2	StringTie	exon	174944888	174944943	1000	-	.	gene_id "MSTRG.103261"; transcript_id "MSTRG.103261.116"; exon_number "4";
chr2	StringTie	exon	174952164	174952202	1000	-	.	gene_id "MSTRG.103261"; transcript_id "MSTRG.103261.116"; exon_number "5";
chr2	StringTie	exon	174967083	174967119	1000	-	.	gene_id "MSTRG.103261"; transcript_id "MSTRG.103261.116"; exon_number "6";
chr2	StringTie	transcript	174915064	174941128	1000	-	.	gene_id "MSTRG.103261"; transcript_id "MSTRG.103261.117";
chr2	StringTie	exon	174915064	174915171	1000	-	.	gene_id "MSTRG.103261"; transcript_id "MSTRG.103261.117"; exon_number "1";
chr2	StringTie	exon	174918534	174918565	1000	-	.	gene_id "MSTRG.103261"; transcript_id "MSTRG.103261.117"; exon_number "2";
chr2	StringTie	exon	174940816	174940894	1000	-	.	gene_id "MSTRG.103261"; transcript_id "MSTRG.103261.117"; exon_number "3";
chr2	StringTie	exon	174941096	174941128	1000	-	.	gene_id "MSTRG.103261"; transcript_id "MSTRG.103261.117"; exon_number "4";
chr2	StringTie	transcript	174915065	174952708	1000	-	.	gene_id "MSTRG.103261"; transcript_id "MSTRG.103261.118";
chr2	StringTie	exon	174915065	174915171	1000	-	.	gene_id "MSTRG.103261"; transcript_id "MSTRG.103261.118"; exon_number "1";
chr2	StringTie	exon	174918534	174918565	1000	-	.	gene_id "MSTRG.103261"; transcript_id "MSTRG.103261.118"; exon_number "2";
chr2	StringTie	exon	174944888	174944943	1000	-	.	gene_id "MSTRG.103261"; transcript_id "MSTRG.103261.118"; exon_number "3";
chr2	StringTie	exon	174952164	174952202	1000	-	.	gene_id "MSTRG.103261"; transcript_id "MSTRG.103261.118"; exon_number "4";
chr2	StringTie	exon	174952680	174952708	1000	-	.	gene_id "MSTRG.103261"; transcript_id "MSTRG.103261.118"; exon_number "5";
chr2	StringTie	transcript	174798743	174892300	1000	-	.	gene_id "MSTRG.103261"; transcript_id "MSTRG.103261.12";
chr2	StringTie	exon	174798743	174800287	1000	-	.	gene_id "MSTRG.103261"; transcript_id "MSTRG.103261.12"; exon_number "1";
chr2	StringTie	exon	174801707	174801812	1000	-	.	gene_id "MSTRG.103261"; transcript_id "MSTRG.103261.12"; exon_number "2";
chr2	StringTie	exon	174805525	174805653	1000	-	.	gene_id "MSTRG.103261"; transcript_id "MSTRG.103261.12"; exon_number "3";
chr2	StringTie	exon	174808905	174809042	1000	-	.	gene_id "MSTRG.103261"; transcript_id "MSTRG.103261.12"; exon_number "4";
chr2	StringTie	exon	174811511	174811588	1000	-	.	gene_id "MSTRG.103261"; transcript_id "MSTRG.103261.12"; exon_number "5";
chr2	StringTie	exon	174812309	174812482	1000	-	.	gene_id "MSTRG.103261"; transcript_id "MSTRG.103261.12"; exon_number "6";
chr2	StringTie	exon	174821729	174821779	1000	-	.	gene_id "MSTRG.103261"; transcript_id "MSTRG.103261.12"; exon_number "7";
chr2	StringTie	exon	174824434	174824518	1000	-	.	gene_id "MSTRG.103261"; transcript_id "MSTRG.103261.12"; exon_number "8";
chr2	StringTie	exon	174846880	174846957	1000	-	.	gene_id "MSTRG.103261"; transcript_id "MSTRG.103261.12"; exon_number "9";
chr2	StringTie	exon	174877840	174878128	1000	-	.	gene_id "MSTRG.103261"; transcript_id "MSTRG.103261.12"; exon_number "10";
chr2	StringTie	exon	174892073	174892300	1000	-	.	gene_id "MSTRG.103261"; transcript_id "MSTRG.103261.12"; exon_number "11";
chr2	StringTie	transcript	174917333	175005412	1000	-	.	gene_id "MSTRG.103261"; transcript_id "MSTRG.103261.120";
chr2	StringTie	exon	174917333	174917431	1000	-	.	gene_id "MSTRG.103261"; transcript_id "MSTRG.103261.120"; exon_number "1";
chr2	StringTie	exon	174918534	174918565	1000	-	.	gene_id "MSTRG.103261"; transcript_id "MSTRG.103261.120"; exon_number "2";
chr2	StringTie	exon	174940816	174940894	1000	-	.	gene_id "MSTRG.103261"; transcript_id "MSTRG.103261.120"; exon_number "3";
chr2	StringTie	exon	174944888	174944943	1000	-	.	gene_id "MSTRG.103261"; transcript_id "MSTRG.103261.120"; exon_number "4";
chr2	StringTie	exon	174952164	174952202	1000	-	.	gene_id "MSTRG.103261"; transcript_id "MSTRG.103261.120"; exon_number "5";
chr2	StringTie	exon	175005206	175005412	1000	-	.	gene_id "MSTRG.103261"; transcript_id "MSTRG.103261.120"; exon_number "6";
chr2	StringTie	transcript	174798745	174889005	1000	-	.	gene_id "MSTRG.103261"; transcript_id "MSTRG.103261.13";
chr2	StringTie	exon	174798745	174800287	1000	-	.	gene_id "MSTRG.103261"; transcript_id "MSTRG.103261.13"; exon_number "1";
chr2	StringTie	exon	174801707	174801812	1000	-	.	gene_id "MSTRG.103261"; transcript_id "MSTRG.103261.13"; exon_number "2";
chr2	StringTie	exon	174808905	174809042	1000	-	.	gene_id "MSTRG.103261"; transcript_id "MSTRG.103261.13"; exon_number "3";
chr2	StringTie	exon	174811511	174811588	1000	-	.	gene_id "MSTRG.103261"; transcript_id "MSTRG.103261.13"; exon_number "4";
chr2	StringTie	exon	174812309	174812482	1000	-	.	gene_id "MSTRG.103261"; transcript_id "MSTRG.103261.13"; exon_number "5";
chr2	StringTie	exon	174824434	174824518	1000	-	.	gene_id "MSTRG.103261"; transcript_id "MSTRG.103261.13"; exon_number "6";
chr2	StringTie	exon	174846880	174846957	1000	-	.	gene_id "MSTRG.103261"; transcript_id "MSTRG.103261.13"; exon_number "7";
chr2	StringTie	exon	174877840	174878128	1000	-	.	gene_id "MSTRG.103261"; transcript_id "MSTRG.103261.13"; exon_number "8";
chr2	StringTie	exon	174888567	174889005	1000	-	.	gene_id "MSTRG.103261"; transcript_id "MSTRG.103261.13"; exon_number "9";
chr2	StringTie	transcript	174798769	174848409	1000	-	.	gene_id "MSTRG.103261"; transcript_id "MSTRG.103261.14";
chr2	StringTie	exon	174798769	174800287	1000	-	.	gene_id "MSTRG.103261"; transcript_id "MSTRG.103261.14"; exon_number "1";
chr2	StringTie	exon	174801707	174801812	1000	-	.	gene_id "MSTRG.103261"; transcript_id "MSTRG.103261.14"; exon_number "2";
chr2	StringTie	exon	174808905	174809042	1000	-	.	gene_id "MSTRG.103261"; transcript_id "MSTRG.103261.14"; exon_number "3";
chr2	StringTie	exon	174811511	174811588	1000	-	.	gene_id "MSTRG.103261"; transcript_id "MSTRG.103261.14"; exon_number "4";
chr2	StringTie	exon	174812309	174812482	1000	-	.	gene_id "MSTRG.103261"; transcript_id "MSTRG.103261.14"; exon_number "5";
chr2	StringTie	exon	174821729	174821779	1000	-	.	gene_id "MSTRG.103261"; transcript_id "MSTRG.103261.14"; exon_number "6";
chr2	StringTie	exon	174824434	174824518	1000	-	.	gene_id "MSTRG.103261"; transcript_id "MSTRG.103261.14"; exon_number "7";
chr2	StringTie	exon	174846880	174846957	1000	-	.	gene_id "MSTRG.103261"; transcript_id "MSTRG.103261.14"; exon_number "8";
chr2	StringTie	exon	174847313	174848409	1000	-	.	gene_id "MSTRG.103261"; transcript_id "MSTRG.103261.14"; exon_number "9";
chr2	StringTie	transcript	174798789	174892140	1000	-	.	gene_id "MSTRG.103261"; transcript_id "MSTRG.103261.15";
chr2	StringTie	exon	174798789	174800287	1000	-	.	gene_id "MSTRG.103261"; transcript_id "MSTRG.103261.15"; exon_number "1";
chr2	StringTie	exon	174801707	174801812	1000	-	.	gene_id "MSTRG.103261"; transcript_id "MSTRG.103261.15"; exon_number "2";
chr2	StringTie	exon	174808905	174809042	1000	-	.	gene_id "MSTRG.103261"; transcript_id "MSTRG.103261.15"; exon_number "3";
chr2	StringTie	exon	174811511	174811573	1000	-	.	gene_id "MSTRG.103261"; transcript_id "MSTRG.103261.15"; exon_number "4";
chr2	StringTie	exon	174812309	174812482	1000	-	.	gene_id "MSTRG.103261"; transcript_id "MSTRG.103261.15"; exon_number "5";
chr2	StringTie	exon	174824434	174824518	1000	-	.	gene_id "MSTRG.103261"; transcript_id "MSTRG.103261.15"; exon_number "6";
chr2	StringTie	exon	174846880	174846957	1000	-	.	gene_id "MSTRG.103261"; transcript_id "MSTRG.103261.15"; exon_number "7";
chr2	StringTie	exon	174875788	174875865	1000	-	.	gene_id "MSTRG.103261"; transcript_id "MSTRG.103261.15"; exon_number "8";
chr2	StringTie	exon	174877840	174878128	1000	-	.	gene_id "MSTRG.103261"; transcript_id "MSTRG.103261.15"; exon_number "9";
chr2	StringTie	exon	174892073	174892140	1000	-	.	gene_id "MSTRG.103261"; transcript_id "MSTRG.103261.15"; exon_number "10";
chr2	StringTie	transcript	174798789	174892298	1000	-	.	gene_id "MSTRG.103261"; transcript_id "MSTRG.103261.16";
chr2	StringTie	exon	174798789	174800287	1000	-	.	gene_id "MSTRG.103261"; transcript_id "MSTRG.103261.16"; exon_number "1";
chr2	StringTie	exon	174801707	174801812	1000	-	.	gene_id "MSTRG.103261"; transcript_id "MSTRG.103261.16"; exon_number "2";
chr2	StringTie	exon	174808905	174809042	1000	-	.	gene_id "MSTRG.103261"; transcript_id "MSTRG.103261.16"; exon_number "3";
chr2	StringTie	exon	174811511	174811573	1000	-	.	gene_id "MSTRG.103261"; transcript_id "MSTRG.103261.16"; exon_number "4";
chr2	StringTie	exon	174812309	174812482	1000	-	.	gene_id "MSTRG.103261"; transcript_id "MSTRG.103261.16"; exon_number "5";
chr2	StringTie	exon	174821729	174821779	1000	-	.	gene_id "MSTRG.103261"; transcript_id "MSTRG.103261.16"; exon_number "6";
chr2	StringTie	exon	174824434	174824518	1000	-	.	gene_id "MSTRG.103261"; transcript_id "MSTRG.103261.16"; exon_number "7";
chr2	StringTie	exon	174846880	174846957	1000	-	.	gene_id "MSTRG.103261"; transcript_id "MSTRG.103261.16"; exon_number "8";
chr2	StringTie	exon	174875788	174875865	1000	-	.	gene_id "MSTRG.103261"; transcript_id "MSTRG.103261.16"; exon_number "9";
chr2	StringTie	exon	174877840	174878128	1000	-	.	gene_id "MSTRG.103261"; transcript_id "MSTRG.103261.16"; exon_number "10";
chr2	StringTie	exon	174892073	174892298	1000	-	.	gene_id "MSTRG.103261"; transcript_id "MSTRG.103261.16"; exon_number "11";
chr2	StringTie	transcript	174798802	175006482	1000	-	.	gene_id "MSTRG.103261"; transcript_id "MSTRG.103261.17";
chr2	StringTie	exon	174798802	174800287	1000	-	.	gene_id "MSTRG.103261"; transcript_id "MSTRG.103261.17"; exon_number "1";
chr2	StringTie	exon	174801707	174801812	1000	-	.	gene_id "MSTRG.103261"; transcript_id "MSTRG.103261.17"; exon_number "2";
chr2	StringTie	exon	174811511	174811588	1000	-	.	gene_id "MSTRG.103261"; transcript_id "MSTRG.103261.17"; exon_number "3";
chr2	StringTie	exon	174812309	174812482	1000	-	.	gene_id "MSTRG.103261"; transcript_id "MSTRG.103261.17"; exon_number "4";
chr2	StringTie	exon	174821729	174821779	1000	-	.	gene_id "MSTRG.103261"; transcript_id "MSTRG.103261.17"; exon_number "5";
chr2	StringTie	exon	174824434	174824518	1000	-	.	gene_id "MSTRG.103261"; transcript_id "MSTRG.103261.17"; exon_number "6";
chr2	StringTie	exon	174846880	174846957	1000	-	.	gene_id "MSTRG.103261"; transcript_id "MSTRG.103261.17"; exon_number "7";
chr2	StringTie	exon	174877840	174878128	1000	-	.	gene_id "MSTRG.103261"; transcript_id "MSTRG.103261.17"; exon_number "8";
chr2	StringTie	exon	174915058	174915171	1000	-	.	gene_id "MSTRG.103261"; transcript_id "MSTRG.103261.17"; exon_number "9";
chr2	StringTie	exon	174918534	174918565	1000	-	.	gene_id "MSTRG.103261"; transcript_id "MSTRG.103261.17"; exon_number "10";
chr2	StringTie	exon	174940816	174940894	1000	-	.	gene_id "MSTRG.103261"; transcript_id "MSTRG.103261.17"; exon_number "11";
chr2	StringTie	exon	174944888	174944943	1000	-	.	gene_id "MSTRG.103261"; transcript_id "MSTRG.103261.17"; exon_number "12";
chr2	StringTie	exon	174952164	174952202	1000	-	.	gene_id "MSTRG.103261"; transcript_id "MSTRG.103261.17"; exon_number "13";
chr2	StringTie	exon	175004894	175006482	1000	-	.	gene_id "MSTRG.103261"; transcript_id "MSTRG.103261.17"; exon_number "14";
chr2	StringTie	transcript	174798809	174847751	1000	-	.	gene_id "MSTRG.103261"; transcript_id "MSTRG.103261.18";
chr2	StringTie	exon	174798809	174800287	1000	-	.	gene_id "MSTRG.103261"; transcript_id "MSTRG.103261.18"; exon_number "1";
chr2	StringTie	exon	174801707	174801812	1000	-	.	gene_id "MSTRG.103261"; transcript_id "MSTRG.103261.18"; exon_number "2";
chr2	StringTie	exon	174805525	174805653	1000	-	.	gene_id "MSTRG.103261"; transcript_id "MSTRG.103261.18"; exon_number "3";
chr2	StringTie	exon	174808905	174809042	1000	-	.	gene_id "MSTRG.103261"; transcript_id "MSTRG.103261.18"; exon_number "4";
chr2	StringTie	exon	174811511	174811588	1000	-	.	gene_id "MSTRG.103261"; transcript_id "MSTRG.103261.18"; exon_number "5";
chr2	StringTie	exon	174812309	174812482	1000	-	.	gene_id "MSTRG.103261"; transcript_id "MSTRG.103261.18"; exon_number "6";
chr2	StringTie	exon	174824434	174824518	1000	-	.	gene_id "MSTRG.103261"; transcript_id "MSTRG.103261.18"; exon_number "7";
chr2	StringTie	exon	174846880	174846957	1000	-	.	gene_id "MSTRG.103261"; transcript_id "MSTRG.103261.18"; exon_number "8";
chr2	StringTie	exon	174847719	174847751	1000	-	.	gene_id "MSTRG.103261"; transcript_id "MSTRG.103261.18"; exon_number "9";
chr2	StringTie	transcript	174798832	174848185	1000	-	.	gene_id "MSTRG.103261"; transcript_id "MSTRG.103261.19";
chr2	StringTie	exon	174798832	174800287	1000	-	.	gene_id "MSTRG.103261"; transcript_id "MSTRG.103261.19"; exon_number "1";
chr2	StringTie	exon	174801707	174801812	1000	-	.	gene_id "MSTRG.103261"; transcript_id "MSTRG.103261.19"; exon_number "2";
chr2	StringTie	exon	174808905	174809042	1000	-	.	gene_id "MSTRG.103261"; transcript_id "MSTRG.103261.19"; exon_number "3";
chr2	StringTie	exon	174811511	174811588	1000	-	.	gene_id "MSTRG.103261"; transcript_id "MSTRG.103261.19"; exon_number "4";
chr2	StringTie	exon	174812309	174812482	1000	-	.	gene_id "MSTRG.103261"; transcript_id "MSTRG.103261.19"; exon_number "5";
chr2	StringTie	exon	174824434	174824518	1000	-	.	gene_id "MSTRG.103261"; transcript_id "MSTRG.103261.19"; exon_number "6";
chr2	StringTie	exon	174846880	174846957	1000	-	.	gene_id "MSTRG.103261"; transcript_id "MSTRG.103261.19"; exon_number "7";
chr2	StringTie	exon	174847313	174848185	1000	-	.	gene_id "MSTRG.103261"; transcript_id "MSTRG.103261.19"; exon_number "8";
chr2	StringTie	transcript	174796850	174893322	1000	-	.	gene_id "MSTRG.103261"; transcript_id "MSTRG.103261.2";
chr2	StringTie	exon	174796850	174800287	1000	-	.	gene_id "MSTRG.103261"; transcript_id "MSTRG.103261.2"; exon_number "1";
chr2	StringTie	exon	174801707	174801812	1000	-	.	gene_id "MSTRG.103261"; transcript_id "MSTRG.103261.2"; exon_number "2";
chr2	StringTie	exon	174808905	174809042	1000	-	.	gene_id "MSTRG.103261"; transcript_id "MSTRG.103261.2"; exon_number "3";
chr2	StringTie	exon	174811511	174811588	1000	-	.	gene_id "MSTRG.103261"; transcript_id "MSTRG.103261.2"; exon_number "4";
chr2	StringTie	exon	174812309	174812482	1000	-	.	gene_id "MSTRG.103261"; transcript_id "MSTRG.103261.2"; exon_number "5";
chr2	StringTie	exon	174821729	174821779	1000	-	.	gene_id "MSTRG.103261"; transcript_id "MSTRG.103261.2"; exon_number "6";
chr2	StringTie	exon	174824434	174824518	1000	-	.	gene_id "MSTRG.103261"; transcript_id "MSTRG.103261.2"; exon_number "7";
chr2	StringTie	exon	174846880	174846957	1000	-	.	gene_id "MSTRG.103261"; transcript_id "MSTRG.103261.2"; exon_number "8";
chr2	StringTie	exon	174875788	174875865	1000	-	.	gene_id "MSTRG.103261"; transcript_id "MSTRG.103261.2"; exon_number "9";
chr2	StringTie	exon	174877840	174878128	1000	-	.	gene_id "MSTRG.103261"; transcript_id "MSTRG.103261.2"; exon_number "10";
chr2	StringTie	exon	174893005	174893322	1000	-	.	gene_id "MSTRG.103261"; transcript_id "MSTRG.103261.2"; exon_number "11";
chr2	StringTie	transcript	174798851	175005885	1000	-	.	gene_id "MSTRG.103261"; transcript_id "MSTRG.103261.20";
chr2	StringTie	exon	174798851	174800287	1000	-	.	gene_id "MSTRG.103261"; transcript_id "MSTRG.103261.20"; exon_number "1";
chr2	StringTie	exon	174801707	174801812	1000	-	.	gene_id "MSTRG.103261"; transcript_id "MSTRG.103261.20"; exon_number "2";
chr2	StringTie	exon	174808905	174809042	1000	-	.	gene_id "MSTRG.103261"; transcript_id "MSTRG.103261.20"; exon_number "3";
chr2	StringTie	exon	174811511	174811588	1000	-	.	gene_id "MSTRG.103261"; transcript_id "MSTRG.103261.20"; exon_number "4";
chr2	StringTie	exon	174812309	174812482	1000	-	.	gene_id "MSTRG.103261"; transcript_id "MSTRG.103261.20"; exon_number "5";
chr2	StringTie	exon	174821729	174821779	1000	-	.	gene_id "MSTRG.103261"; transcript_id "MSTRG.103261.20"; exon_number "6";
chr2	StringTie	exon	174824434	174824518	1000	-	.	gene_id "MSTRG.103261"; transcript_id "MSTRG.103261.20"; exon_number "7";
chr2	StringTie	exon	174846880	174846957	1000	-	.	gene_id "MSTRG.103261"; transcript_id "MSTRG.103261.20"; exon_number "8";
chr2	StringTie	exon	174877840	174878128	1000	-	.	gene_id "MSTRG.103261"; transcript_id "MSTRG.103261.20"; exon_number "9";
chr2	StringTie	exon	174915058	174915171	1000	-	.	gene_id "MSTRG.103261"; transcript_id "MSTRG.103261.20"; exon_number "10";
chr2	StringTie	exon	174918534	174918565	1000	-	.	gene_id "MSTRG.103261"; transcript_id "MSTRG.103261.20"; exon_number "11";
chr2	StringTie	exon	174940816	174940894	1000	-	.	gene_id "MSTRG.103261"; transcript_id "MSTRG.103261.20"; exon_number "12";
chr2	StringTie	exon	174944888	174944943	1000	-	.	gene_id "MSTRG.103261"; transcript_id "MSTRG.103261.20"; exon_number "13";
chr2	StringTie	exon	174952164	174952202	1000	-	.	gene_id "MSTRG.103261"; transcript_id "MSTRG.103261.20"; exon_number "14";
chr2	StringTie	exon	175004894	175005885	1000	-	.	gene_id "MSTRG.103261"; transcript_id "MSTRG.103261.20"; exon_number "15";
chr2	StringTie	transcript	174798855	174898111	1000	-	.	gene_id "MSTRG.103261"; transcript_id "MSTRG.103261.21";
chr2	StringTie	exon	174798855	174800287	1000	-	.	gene_id "MSTRG.103261"; transcript_id "MSTRG.103261.21"; exon_number "1";
chr2	StringTie	exon	174801707	174801812	1000	-	.	gene_id "MSTRG.103261"; transcript_id "MSTRG.103261.21"; exon_number "2";
chr2	StringTie	exon	174808905	174809042	1000	-	.	gene_id "MSTRG.103261"; transcript_id "MSTRG.103261.21"; exon_number "3";
chr2	StringTie	exon	174811511	174811573	1000	-	.	gene_id "MSTRG.103261"; transcript_id "MSTRG.103261.21"; exon_number "4";
chr2	StringTie	exon	174812309	174812482	1000	-	.	gene_id "MSTRG.103261"; transcript_id "MSTRG.103261.21"; exon_number "5";
chr2	StringTie	exon	174821729	174821779	1000	-	.	gene_id "MSTRG.103261"; transcript_id "MSTRG.103261.21"; exon_number "6";
chr2	StringTie	exon	174824434	174824518	1000	-	.	gene_id "MSTRG.103261"; transcript_id "MSTRG.103261.21"; exon_number "7";
chr2	StringTie	exon	174846880	174846957	1000	-	.	gene_id "MSTRG.103261"; transcript_id "MSTRG.103261.21"; exon_number "8";
chr2	StringTie	exon	174877840	174878128	1000	-	.	gene_id "MSTRG.103261"; transcript_id "MSTRG.103261.21"; exon_number "9";
chr2	StringTie	exon	174898053	174898111	1000	-	.	gene_id "MSTRG.103261"; transcript_id "MSTRG.103261.21"; exon_number "10";
chr2	StringTie	transcript	174798874	174847846	1000	-	.	gene_id "MSTRG.103261"; transcript_id "MSTRG.103261.22";
chr2	StringTie	exon	174798874	174800287	1000	-	.	gene_id "MSTRG.103261"; transcript_id "MSTRG.103261.22"; exon_number "1";
chr2	StringTie	exon	174801707	174801812	1000	-	.	gene_id "MSTRG.103261"; transcript_id "MSTRG.103261.22"; exon_number "2";
chr2	StringTie	exon	174808905	174809042	1000	-	.	gene_id "MSTRG.103261"; transcript_id "MSTRG.103261.22"; exon_number "3";
chr2	StringTie	exon	174811511	174811588	1000	-	.	gene_id "MSTRG.103261"; transcript_id "MSTRG.103261.22"; exon_number "4";
chr2	StringTie	exon	174812309	174812482	1000	-	.	gene_id "MSTRG.103261"; transcript_id "MSTRG.103261.22"; exon_number "5";
chr2	StringTie	exon	174824434	174824518	1000	-	.	gene_id "MSTRG.103261"; transcript_id "MSTRG.103261.22"; exon_number "6";
chr2	StringTie	exon	174846880	174846957	1000	-	.	gene_id "MSTRG.103261"; transcript_id "MSTRG.103261.22"; exon_number "7";
chr2	StringTie	exon	174847239	174847846	1000	-	.	gene_id "MSTRG.103261"; transcript_id "MSTRG.103261.22"; exon_number "8";
chr2	StringTie	transcript	174798890	174881512	1000	-	.	gene_id "MSTRG.103261"; transcript_id "MSTRG.103261.23";
chr2	StringTie	exon	174798890	174800287	1000	-	.	gene_id "MSTRG.103261"; transcript_id "MSTRG.103261.23"; exon_number "1";
chr2	StringTie	exon	174801707	174801812	1000	-	.	gene_id "MSTRG.103261"; transcript_id "MSTRG.103261.23"; exon_number "2";
chr2	StringTie	exon	174808905	174809042	1000	-	.	gene_id "MSTRG.103261"; transcript_id "MSTRG.103261.23"; exon_number "3";
chr2	StringTie	exon	174811511	174811588	1000	-	.	gene_id "MSTRG.103261"; transcript_id "MSTRG.103261.23"; exon_number "4";
chr2	StringTie	exon	174812309	174812482	1000	-	.	gene_id "MSTRG.103261"; transcript_id "MSTRG.103261.23"; exon_number "5";
chr2	StringTie	exon	174824434	174824518	1000	-	.	gene_id "MSTRG.103261"; transcript_id "MSTRG.103261.23"; exon_number "6";
chr2	StringTie	exon	174846880	174846957	1000	-	.	gene_id "MSTRG.103261"; transcript_id "MSTRG.103261.23"; exon_number "7";
chr2	StringTie	exon	174877840	174878128	1000	-	.	gene_id "MSTRG.103261"; transcript_id "MSTRG.103261.23"; exon_number "8";
chr2	StringTie	exon	174881484	174881512	1000	-	.	gene_id "MSTRG.103261"; transcript_id "MSTRG.103261.23"; exon_number "9";
chr2	StringTie	transcript	174798893	174878127	1000	-	.	gene_id "MSTRG.103261"; transcript_id "MSTRG.103261.24";
chr2	StringTie	exon	174798893	174800287	1000	-	.	gene_id "MSTRG.103261"; transcript_id "MSTRG.103261.24"; exon_number "1";
chr2	StringTie	exon	174801707	174801812	1000	-	.	gene_id "MSTRG.103261"; transcript_id "MSTRG.103261.24"; exon_number "2";
chr2	StringTie	exon	174808905	174809042	1000	-	.	gene_id "MSTRG.103261"; transcript_id "MSTRG.103261.24"; exon_number "3";
chr2	StringTie	exon	174811511	174811588	1000	-	.	gene_id "MSTRG.103261"; transcript_id "MSTRG.103261.24"; exon_number "4";
chr2	StringTie	exon	174812309	174812482	1000	-	.	gene_id "MSTRG.103261"; transcript_id "MSTRG.103261.24"; exon_number "5";
chr2	StringTie	exon	174824434	174824518	1000	-	.	gene_id "MSTRG.103261"; transcript_id "MSTRG.103261.24"; exon_number "6";
chr2	StringTie	exon	174846880	174846957	1000	-	.	gene_id "MSTRG.103261"; transcript_id "MSTRG.103261.24"; exon_number "7";
chr2	StringTie	exon	174862152	174862219	1000	-	.	gene_id "MSTRG.103261"; transcript_id "MSTRG.103261.24"; exon_number "8";
chr2	StringTie	exon	174877840	174878127	1000	-	.	gene_id "MSTRG.103261"; transcript_id "MSTRG.103261.24"; exon_number "9";
chr2	StringTie	transcript	174798950	175005219	1000	-	.	gene_id "MSTRG.103261"; transcript_id "MSTRG.103261.25";
chr2	StringTie	exon	174798950	174800287	1000	-	.	gene_id "MSTRG.103261"; transcript_id "MSTRG.103261.25"; exon_number "1";
chr2	StringTie	exon	174801707	174801812	1000	-	.	gene_id "MSTRG.103261"; transcript_id "MSTRG.103261.25"; exon_number "2";
chr2	StringTie	exon	174808905	174809042	1000	-	.	gene_id "MSTRG.103261"; transcript_id "MSTRG.103261.25"; exon_number "3";
chr2	StringTie	exon	174811511	174811588	1000	-	.	gene_id "MSTRG.103261"; transcript_id "MSTRG.103261.25"; exon_number "4";
chr2	StringTie	exon	174812309	174812482	1000	-	.	gene_id "MSTRG.103261"; transcript_id "MSTRG.103261.25"; exon_number "5";
chr2	StringTie	exon	174824434	174824518	1000	-	.	gene_id "MSTRG.103261"; transcript_id "MSTRG.103261.25"; exon_number "6";
chr2	StringTie	exon	174846880	174846957	1000	-	.	gene_id "MSTRG.103261"; transcript_id "MSTRG.103261.25"; exon_number "7";
chr2	StringTie	exon	174871980	174872114	1000	-	.	gene_id "MSTRG.103261"; transcript_id "MSTRG.103261.25"; exon_number "8";
chr2	StringTie	exon	174875788	174875865	1000	-	.	gene_id "MSTRG.103261"; transcript_id "MSTRG.103261.25"; exon_number "9";
chr2	StringTie	exon	174877840	174878128	1000	-	.	gene_id "MSTRG.103261"; transcript_id "MSTRG.103261.25"; exon_number "10";
chr2	StringTie	exon	174952164	174952202	1000	-	.	gene_id "MSTRG.103261"; transcript_id "MSTRG.103261.25"; exon_number "11";
chr2	StringTie	exon	175004894	175005219	1000	-	.	gene_id "MSTRG.103261"; transcript_id "MSTRG.103261.25"; exon_number "12";
chr2	StringTie	transcript	174798980	174847567	1000	-	.	gene_id "MSTRG.103261"; transcript_id "MSTRG.103261.26";
chr2	StringTie	exon	174798980	174800287	1000	-	.	gene_id "MSTRG.103261"; transcript_id "MSTRG.103261.26"; exon_number "1";
chr2	StringTie	exon	174801707	174801812	1000	-	.	gene_id "MSTRG.103261"; transcript_id "MSTRG.103261.26"; exon_number "2";
chr2	StringTie	exon	174808905	174809042	1000	-	.	gene_id "MSTRG.103261"; transcript_id "MSTRG.103261.26"; exon_number "3";
chr2	StringTie	exon	174811511	174811588	1000	-	.	gene_id "MSTRG.103261"; transcript_id "MSTRG.103261.26"; exon_number "4";
chr2	StringTie	exon	174812309	174812482	1000	-	.	gene_id "MSTRG.103261"; transcript_id "MSTRG.103261.26"; exon_number "5";
chr2	StringTie	exon	174821729	174821779	1000	-	.	gene_id "MSTRG.103261"; transcript_id "MSTRG.103261.26"; exon_number "6";
chr2	StringTie	exon	174824434	174824518	1000	-	.	gene_id "MSTRG.103261"; transcript_id "MSTRG.103261.26"; exon_number "7";
chr2	StringTie	exon	174846880	174846957	1000	-	.	gene_id "MSTRG.103261"; transcript_id "MSTRG.103261.26"; exon_number "8";
chr2	StringTie	exon	174847239	174847567	1000	-	.	gene_id "MSTRG.103261"; transcript_id "MSTRG.103261.26"; exon_number "9";
chr2	StringTie	transcript	174798980	174882176	1000	-	.	gene_id "MSTRG.103261"; transcript_id "MSTRG.103261.27";
chr2	StringTie	exon	174798980	174800287	1000	-	.	gene_id "MSTRG.103261"; transcript_id "MSTRG.103261.27"; exon_number "1";
chr2	StringTie	exon	174801707	174801812	1000	-	.	gene_id "MSTRG.103261"; transcript_id "MSTRG.103261.27"; exon_number "2";
chr2	StringTie	exon	174811511	174811588	1000	-	.	gene_id "MSTRG.103261"; transcript_id "MSTRG.103261.27"; exon_number "3";
chr2	StringTie	exon	174812309	174812482	1000	-	.	gene_id "MSTRG.103261"; transcript_id "MSTRG.103261.27"; exon_number "4";
chr2	StringTie	exon	174821729	174821779	1000	-	.	gene_id "MSTRG.103261"; transcript_id "MSTRG.103261.27"; exon_number "5";
chr2	StringTie	exon	174824434	174824518	1000	-	.	gene_id "MSTRG.103261"; transcript_id "MSTRG.103261.27"; exon_number "6";
chr2	StringTie	exon	174846880	174846957	1000	-	.	gene_id "MSTRG.103261"; transcript_id "MSTRG.103261.27"; exon_number "7";
chr2	StringTie	exon	174875788	174875865	1000	-	.	gene_id "MSTRG.103261"; transcript_id "MSTRG.103261.27"; exon_number "8";
chr2	StringTie	exon	174877840	174878128	1000	-	.	gene_id "MSTRG.103261"; transcript_id "MSTRG.103261.27"; exon_number "9";
chr2	StringTie	exon	174882151	174882176	1000	-	.	gene_id "MSTRG.103261"; transcript_id "MSTRG.103261.27"; exon_number "10";
chr2	StringTie	transcript	174798995	174862179	1000	-	.	gene_id "MSTRG.103261"; transcript_id "MSTRG.103261.28";
chr2	StringTie	exon	174798995	174800287	1000	-	.	gene_id "MSTRG.103261"; transcript_id "MSTRG.103261.28"; exon_number "1";
chr2	StringTie	exon	174801707	174801812	1000	-	.	gene_id "MSTRG.103261"; transcript_id "MSTRG.103261.28"; exon_number "2";
chr2	StringTie	exon	174808905	174809042	1000	-	.	gene_id "MSTRG.103261"; transcript_id "MSTRG.103261.28"; exon_number "3";
chr2	StringTie	exon	174811511	174811588	1000	-	.	gene_id "MSTRG.103261"; transcript_id "MSTRG.103261.28"; exon_number "4";
chr2	StringTie	exon	174812309	174812482	1000	-	.	gene_id "MSTRG.103261"; transcript_id "MSTRG.103261.28"; exon_number "5";
chr2	StringTie	exon	174821729	174821779	1000	-	.	gene_id "MSTRG.103261"; transcript_id "MSTRG.103261.28"; exon_number "6";
chr2	StringTie	exon	174824434	174824518	1000	-	.	gene_id "MSTRG.103261"; transcript_id "MSTRG.103261.28"; exon_number "7";
chr2	StringTie	exon	174846880	174846957	1000	-	.	gene_id "MSTRG.103261"; transcript_id "MSTRG.103261.28"; exon_number "8";
chr2	StringTie	exon	174862152	174862179	1000	-	.	gene_id "MSTRG.103261"; transcript_id "MSTRG.103261.28"; exon_number "9";
chr2	StringTie	transcript	174799014	175005345	1000	-	.	gene_id "MSTRG.103261"; transcript_id "MSTRG.103261.29";
chr2	StringTie	exon	174799014	174800287	1000	-	.	gene_id "MSTRG.103261"; transcript_id "MSTRG.103261.29"; exon_number "1";
chr2	StringTie	exon	174801707	174801812	1000	-	.	gene_id "MSTRG.103261"; transcript_id "MSTRG.103261.29"; exon_number "2";
chr2	StringTie	exon	174811511	174811588	1000	-	.	gene_id "MSTRG.103261"; transcript_id "MSTRG.103261.29"; exon_number "3";
chr2	StringTie	exon	174812309	174812482	1000	-	.	gene_id "MSTRG.103261"; transcript_id "MSTRG.103261.29"; exon_number "4";
chr2	StringTie	exon	174824434	174824518	1000	-	.	gene_id "MSTRG.103261"; transcript_id "MSTRG.103261.29"; exon_number "5";
chr2	StringTie	exon	174846880	174846957	1000	-	.	gene_id "MSTRG.103261"; transcript_id "MSTRG.103261.29"; exon_number "6";
chr2	StringTie	exon	174915058	174915171	1000	-	.	gene_id "MSTRG.103261"; transcript_id "MSTRG.103261.29"; exon_number "7";
chr2	StringTie	exon	174952164	174952202	1000	-	.	gene_id "MSTRG.103261"; transcript_id "MSTRG.103261.29"; exon_number "8";
chr2	StringTie	exon	175004894	175005080	1000	-	.	gene_id "MSTRG.103261"; transcript_id "MSTRG.103261.29"; exon_number "9";
chr2	StringTie	exon	175005206	175005345	1000	-	.	gene_id "MSTRG.103261"; transcript_id "MSTRG.103261.29"; exon_number "10";
chr2	StringTie	transcript	174797563	174892334	1000	-	.	gene_id "MSTRG.103261"; transcript_id "MSTRG.103261.3";
chr2	StringTie	exon	174797563	174800287	1000	-	.	gene_id "MSTRG.103261"; transcript_id "MSTRG.103261.3"; exon_number "1";
chr2	StringTie	exon	174801707	174801812	1000	-	.	gene_id "MSTRG.103261"; transcript_id "MSTRG.103261.3"; exon_number "2";
chr2	StringTie	exon	174808905	174809042	1000	-	.	gene_id "MSTRG.103261"; transcript_id "MSTRG.103261.3"; exon_number "3";
chr2	StringTie	exon	174811511	174811588	1000	-	.	gene_id "MSTRG.103261"; transcript_id "MSTRG.103261.3"; exon_number "4";
chr2	StringTie	exon	174812309	174812482	1000	-	.	gene_id "MSTRG.103261"; transcript_id "MSTRG.103261.3"; exon_number "5";
chr2	StringTie	exon	174824434	174824518	1000	-	.	gene_id "MSTRG.103261"; transcript_id "MSTRG.103261.3"; exon_number "6";
chr2	StringTie	exon	174846880	174846957	1000	-	.	gene_id "MSTRG.103261"; transcript_id "MSTRG.103261.3"; exon_number "7";
chr2	StringTie	exon	174877840	174878128	1000	-	.	gene_id "MSTRG.103261"; transcript_id "MSTRG.103261.3"; exon_number "8";
chr2	StringTie	exon	174892073	174892334	1000	-	.	gene_id "MSTRG.103261"; transcript_id "MSTRG.103261.3"; exon_number "9";
chr2	StringTie	transcript	174799035	175005555	1000	-	.	gene_id "MSTRG.103261"; transcript_id "MSTRG.103261.30";
chr2	StringTie	exon	174799035	174800287	1000	-	.	gene_id "MSTRG.103261"; transcript_id "MSTRG.103261.30"; exon_number "1";
chr2	StringTie	exon	174801707	174801812	1000	-	.	gene_id "MSTRG.103261"; transcript_id "MSTRG.103261.30"; exon_number "2";
chr2	StringTie	exon	174808905	174809042	1000	-	.	gene_id "MSTRG.103261"; transcript_id "MSTRG.103261.30"; exon_number "3";
chr2	StringTie	exon	174811511	174811588	1000	-	.	gene_id "MSTRG.103261"; transcript_id "MSTRG.103261.30"; exon_number "4";
chr2	StringTie	exon	174812309	174812456	1000	-	.	gene_id "MSTRG.103261"; transcript_id "MSTRG.103261.30"; exon_number "5";
chr2	StringTie	exon	174824434	174824518	1000	-	.	gene_id "MSTRG.103261"; transcript_id "MSTRG.103261.30"; exon_number "6";
chr2	StringTie	exon	174846880	174846957	1000	-	.	gene_id "MSTRG.103261"; transcript_id "MSTRG.103261.30"; exon_number "7";
chr2	StringTie	exon	174877840	174878128	1000	-	.	gene_id "MSTRG.103261"; transcript_id "MSTRG.103261.30"; exon_number "8";
chr2	StringTie	exon	174915058	174915171	1000	-	.	gene_id "MSTRG.103261"; transcript_id "MSTRG.103261.30"; exon_number "9";
chr2	StringTie	exon	174918534	174918565	1000	-	.	gene_id "MSTRG.103261"; transcript_id "MSTRG.103261.30"; exon_number "10";
chr2	StringTie	exon	174940816	174940894	1000	-	.	gene_id "MSTRG.103261"; transcript_id "MSTRG.103261.30"; exon_number "11";
chr2	StringTie	exon	174944888	174944943	1000	-	.	gene_id "MSTRG.103261"; transcript_id "MSTRG.103261.30"; exon_number "12";
chr2	StringTie	exon	174952164	174952202	1000	-	.	gene_id "MSTRG.103261"; transcript_id "MSTRG.103261.30"; exon_number "13";
chr2	StringTie	exon	175004894	175005555	1000	-	.	gene_id "MSTRG.103261"; transcript_id "MSTRG.103261.30"; exon_number "14";
chr2	StringTie	transcript	174799153	175006159	1000	-	.	gene_id "MSTRG.103261"; transcript_id "MSTRG.103261.31";
chr2	StringTie	exon	174799153	174800287	1000	-	.	gene_id "MSTRG.103261"; transcript_id "MSTRG.103261.31"; exon_number "1";
chr2	StringTie	exon	174801707	174801812	1000	-	.	gene_id "MSTRG.103261"; transcript_id "MSTRG.103261.31"; exon_number "2";
chr2	StringTie	exon	174808905	174809042	1000	-	.	gene_id "MSTRG.103261"; transcript_id "MSTRG.103261.31"; exon_number "3";
chr2	StringTie	exon	174811511	174811588	1000	-	.	gene_id "MSTRG.103261"; transcript_id "MSTRG.103261.31"; exon_number "4";
chr2	StringTie	exon	174812309	174812482	1000	-	.	gene_id "MSTRG.103261"; transcript_id "MSTRG.103261.31"; exon_number "5";
chr2	StringTie	exon	174824434	174824518	1000	-	.	gene_id "MSTRG.103261"; transcript_id "MSTRG.103261.31"; exon_number "6";
chr2	StringTie	exon	174846880	174846957	1000	-	.	gene_id "MSTRG.103261"; transcript_id "MSTRG.103261.31"; exon_number "7";
chr2	StringTie	exon	174915058	174915171	1000	-	.	gene_id "MSTRG.103261"; transcript_id "MSTRG.103261.31"; exon_number "8";
chr2	StringTie	exon	174918534	174918565	1000	-	.	gene_id "MSTRG.103261"; transcript_id "MSTRG.103261.31"; exon_number "9";
chr2	StringTie	exon	174944888	174944943	1000	-	.	gene_id "MSTRG.103261"; transcript_id "MSTRG.103261.31"; exon_number "10";
chr2	StringTie	exon	174952164	174952202	1000	-	.	gene_id "MSTRG.103261"; transcript_id "MSTRG.103261.31"; exon_number "11";
chr2	StringTie	exon	175004894	175006159	1000	-	.	gene_id "MSTRG.103261"; transcript_id "MSTRG.103261.31"; exon_number "12";
chr2	StringTie	transcript	174799153	175005617	1000	-	.	gene_id "MSTRG.103261"; transcript_id "MSTRG.103261.32";
chr2	StringTie	exon	174799153	174800287	1000	-	.	gene_id "MSTRG.103261"; transcript_id "MSTRG.103261.32"; exon_number "1";
chr2	StringTie	exon	174801707	174801812	1000	-	.	gene_id "MSTRG.103261"; transcript_id "MSTRG.103261.32"; exon_number "2";
chr2	StringTie	exon	174808905	174809042	1000	-	.	gene_id "MSTRG.103261"; transcript_id "MSTRG.103261.32"; exon_number "3";
chr2	StringTie	exon	174811511	174811588	1000	-	.	gene_id "MSTRG.103261"; transcript_id "MSTRG.103261.32"; exon_number "4";
chr2	StringTie	exon	174812309	174812482	1000	-	.	gene_id "MSTRG.103261"; transcript_id "MSTRG.103261.32"; exon_number "5";
chr2	StringTie	exon	174824434	174824518	1000	-	.	gene_id "MSTRG.103261"; transcript_id "MSTRG.103261.32"; exon_number "6";
chr2	StringTie	exon	174846880	174846957	1000	-	.	gene_id "MSTRG.103261"; transcript_id "MSTRG.103261.32"; exon_number "7";
chr2	StringTie	exon	174875788	174875865	1000	-	.	gene_id "MSTRG.103261"; transcript_id "MSTRG.103261.32"; exon_number "8";
chr2	StringTie	exon	174877840	174878128	1000	-	.	gene_id "MSTRG.103261"; transcript_id "MSTRG.103261.32"; exon_number "9";
chr2	StringTie	exon	174915058	174915171	1000	-	.	gene_id "MSTRG.103261"; transcript_id "MSTRG.103261.32"; exon_number "10";
chr2	StringTie	exon	174918534	174918565	1000	-	.	gene_id "MSTRG.103261"; transcript_id "MSTRG.103261.32"; exon_number "11";
chr2	StringTie	exon	174944888	174944943	1000	-	.	gene_id "MSTRG.103261"; transcript_id "MSTRG.103261.32"; exon_number "12";
chr2	StringTie	exon	174952164	174952202	1000	-	.	gene_id "MSTRG.103261"; transcript_id "MSTRG.103261.32"; exon_number "13";
chr2	StringTie	exon	175004894	175005617	1000	-	.	gene_id "MSTRG.103261"; transcript_id "MSTRG.103261.32"; exon_number "14";
chr2	StringTie	transcript	174799200	174881251	1000	-	.	gene_id "MSTRG.103261"; transcript_id "MSTRG.103261.33";
chr2	StringTie	exon	174799200	174800287	1000	-	.	gene_id "MSTRG.103261"; transcript_id "MSTRG.103261.33"; exon_number "1";
chr2	StringTie	exon	174801707	174801812	1000	-	.	gene_id "MSTRG.103261"; transcript_id "MSTRG.103261.33"; exon_number "2";
chr2	StringTie	exon	174808905	174809042	1000	-	.	gene_id "MSTRG.103261"; transcript_id "MSTRG.103261.33"; exon_number "3";
chr2	StringTie	exon	174811511	174811588	1000	-	.	gene_id "MSTRG.103261"; transcript_id "MSTRG.103261.33"; exon_number "4";
chr2	StringTie	exon	174812309	174812482	1000	-	.	gene_id "MSTRG.103261"; transcript_id "MSTRG.103261.33"; exon_number "5";
chr2	StringTie	exon	174821729	174821779	1000	-	.	gene_id "MSTRG.103261"; transcript_id "MSTRG.103261.33"; exon_number "6";
chr2	StringTie	exon	174824434	174824518	1000	-	.	gene_id "MSTRG.103261"; transcript_id "MSTRG.103261.33"; exon_number "7";
chr2	StringTie	exon	174846880	174846957	1000	-	.	gene_id "MSTRG.103261"; transcript_id "MSTRG.103261.33"; exon_number "8";
chr2	StringTie	exon	174870915	174871024	1000	-	.	gene_id "MSTRG.103261"; transcript_id "MSTRG.103261.33"; exon_number "9";
chr2	StringTie	exon	174875788	174875865	1000	-	.	gene_id "MSTRG.103261"; transcript_id "MSTRG.103261.33"; exon_number "10";
chr2	StringTie	exon	174877510	174877615	1000	-	.	gene_id "MSTRG.103261"; transcript_id "MSTRG.103261.33"; exon_number "11";
chr2	StringTie	exon	174877840	174878128	1000	-	.	gene_id "MSTRG.103261"; transcript_id "MSTRG.103261.33"; exon_number "12";
chr2	StringTie	exon	174881235	174881251	1000	-	.	gene_id "MSTRG.103261"; transcript_id "MSTRG.103261.33"; exon_number "13";
chr2	StringTie	transcript	174799201	174882167	1000	-	.	gene_id "MSTRG.103261"; transcript_id "MSTRG.103261.34";
chr2	StringTie	exon	174799201	174800287	1000	-	.	gene_id "MSTRG.103261"; transcript_id "MSTRG.103261.34"; exon_number "1";
chr2	StringTie	exon	174801707	174801812	1000	-	.	gene_id "MSTRG.103261"; transcript_id "MSTRG.103261.34"; exon_number "2";
chr2	StringTie	exon	174808905	174809042	1000	-	.	gene_id "MSTRG.103261"; transcript_id "MSTRG.103261.34"; exon_number "3";
chr2	StringTie	exon	174811511	174811588	1000	-	.	gene_id "MSTRG.103261"; transcript_id "MSTRG.103261.34"; exon_number "4";
chr2	StringTie	exon	174812309	174812482	1000	-	.	gene_id "MSTRG.103261"; transcript_id "MSTRG.103261.34"; exon_number "5";
chr2	StringTie	exon	174824434	174824518	1000	-	.	gene_id "MSTRG.103261"; transcript_id "MSTRG.103261.34"; exon_number "6";
chr2	StringTie	exon	174846880	174846957	1000	-	.	gene_id "MSTRG.103261"; transcript_id "MSTRG.103261.34"; exon_number "7";
chr2	StringTie	exon	174870915	174871024	1000	-	.	gene_id "MSTRG.103261"; transcript_id "MSTRG.103261.34"; exon_number "8";
chr2	StringTie	exon	174875788	174875865	1000	-	.	gene_id "MSTRG.103261"; transcript_id "MSTRG.103261.34"; exon_number "9";
chr2	StringTie	exon	174877840	174878128	1000	-	.	gene_id "MSTRG.103261"; transcript_id "MSTRG.103261.34"; exon_number "10";
chr2	StringTie	exon	174882151	174882167	1000	-	.	gene_id "MSTRG.103261"; transcript_id "MSTRG.103261.34"; exon_number "11";
chr2	StringTie	transcript	174799221	175005779	1000	-	.	gene_id "MSTRG.103261"; transcript_id "MSTRG.103261.35";
chr2	StringTie	exon	174799221	174800287	1000	-	.	gene_id "MSTRG.103261"; transcript_id "MSTRG.103261.35"; exon_number "1";
chr2	StringTie	exon	174801707	174801812	1000	-	.	gene_id "MSTRG.103261"; transcript_id "MSTRG.103261.35"; exon_number "2";
chr2	StringTie	exon	174808905	174809042	1000	-	.	gene_id "MSTRG.103261"; transcript_id "MSTRG.103261.35"; exon_number "3";
chr2	StringTie	exon	174811511	174811588	1000	-	.	gene_id "MSTRG.103261"; transcript_id "MSTRG.103261.35"; exon_number "4";
chr2	StringTie	exon	174812309	174812482	1000	-	.	gene_id "MSTRG.103261"; transcript_id "MSTRG.103261.35"; exon_number "5";
chr2	StringTie	exon	174821729	174821779	1000	-	.	gene_id "MSTRG.103261"; transcript_id "MSTRG.103261.35"; exon_number "6";
chr2	StringTie	exon	174824434	174824518	1000	-	.	gene_id "MSTRG.103261"; transcript_id "MSTRG.103261.35"; exon_number "7";
chr2	StringTie	exon	174846880	174846957	1000	-	.	gene_id "MSTRG.103261"; transcript_id "MSTRG.103261.35"; exon_number "8";
chr2	StringTie	exon	174875788	174875865	1000	-	.	gene_id "MSTRG.103261"; transcript_id "MSTRG.103261.35"; exon_number "9";
chr2	StringTie	exon	174877840	174878128	1000	-	.	gene_id "MSTRG.103261"; transcript_id "MSTRG.103261.35"; exon_number "10";
chr2	StringTie	exon	174915058	174915171	1000	-	.	gene_id "MSTRG.103261"; transcript_id "MSTRG.103261.35"; exon_number "11";
chr2	StringTie	exon	174918534	174918565	1000	-	.	gene_id "MSTRG.103261"; transcript_id "MSTRG.103261.35"; exon_number "12";
chr2	StringTie	exon	174940816	174940894	1000	-	.	gene_id "MSTRG.103261"; transcript_id "MSTRG.103261.35"; exon_number "13";
chr2	StringTie	exon	174944888	174944943	1000	-	.	gene_id "MSTRG.103261"; transcript_id "MSTRG.103261.35"; exon_number "14";
chr2	StringTie	exon	174952164	174952202	1000	-	.	gene_id "MSTRG.103261"; transcript_id "MSTRG.103261.35"; exon_number "15";
chr2	StringTie	exon	175004894	175005080	1000	-	.	gene_id "MSTRG.103261"; transcript_id "MSTRG.103261.35"; exon_number "16";
chr2	StringTie	exon	175005206	175005779	1000	-	.	gene_id "MSTRG.103261"; transcript_id "MSTRG.103261.35"; exon_number "17";
chr2	StringTie	transcript	174799223	175005263	1000	-	.	gene_id "MSTRG.103261"; transcript_id "MSTRG.103261.36";
chr2	StringTie	exon	174799223	174800287	1000	-	.	gene_id "MSTRG.103261"; transcript_id "MSTRG.103261.36"; exon_number "1";
chr2	StringTie	exon	174801707	174801812	1000	-	.	gene_id "MSTRG.103261"; transcript_id "MSTRG.103261.36"; exon_number "2";
chr2	StringTie	exon	174808905	174809042	1000	-	.	gene_id "MSTRG.103261"; transcript_id "MSTRG.103261.36"; exon_number "3";
chr2	StringTie	exon	174811511	174811588	1000	-	.	gene_id "MSTRG.103261"; transcript_id "MSTRG.103261.36"; exon_number "4";
chr2	StringTie	exon	174812309	174812482	1000	-	.	gene_id "MSTRG.103261"; transcript_id "MSTRG.103261.36"; exon_number "5";
chr2	StringTie	exon	174821729	174821779	1000	-	.	gene_id "MSTRG.103261"; transcript_id "MSTRG.103261.36"; exon_number "6";
chr2	StringTie	exon	174824434	174824518	1000	-	.	gene_id "MSTRG.103261"; transcript_id "MSTRG.103261.36"; exon_number "7";
chr2	StringTie	exon	174846880	174846957	1000	-	.	gene_id "MSTRG.103261"; transcript_id "MSTRG.103261.36"; exon_number "8";
chr2	StringTie	exon	174877840	174878128	1000	-	.	gene_id "MSTRG.103261"; transcript_id "MSTRG.103261.36"; exon_number "9";
chr2	StringTie	exon	174915058	174915171	1000	-	.	gene_id "MSTRG.103261"; transcript_id "MSTRG.103261.36"; exon_number "10";
chr2	StringTie	exon	174918534	174918565	1000	-	.	gene_id "MSTRG.103261"; transcript_id "MSTRG.103261.36"; exon_number "11";
chr2	StringTie	exon	174944888	174944943	1000	-	.	gene_id "MSTRG.103261"; transcript_id "MSTRG.103261.36"; exon_number "12";
chr2	StringTie	exon	174945170	174945261	1000	-	.	gene_id "MSTRG.103261"; transcript_id "MSTRG.103261.36"; exon_number "13";
chr2	StringTie	exon	174952164	174952202	1000	-	.	gene_id "MSTRG.103261"; transcript_id "MSTRG.103261.36"; exon_number "14";
chr2	StringTie	exon	175004894	175005080	1000	-	.	gene_id "MSTRG.103261"; transcript_id "MSTRG.103261.36"; exon_number "15";
chr2	StringTie	exon	175005206	175005263	1000	-	.	gene_id "MSTRG.103261"; transcript_id "MSTRG.103261.36"; exon_number "16";
chr2	StringTie	transcript	174799241	175005042	1000	-	.	gene_id "MSTRG.103261"; transcript_id "MSTRG.103261.37";
chr2	StringTie	exon	174799241	174800287	1000	-	.	gene_id "MSTRG.103261"; transcript_id "MSTRG.103261.37"; exon_number "1";
chr2	StringTie	exon	174801707	174801830	1000	-	.	gene_id "MSTRG.103261"; transcript_id "MSTRG.103261.37"; exon_number "2";
chr2	StringTie	exon	174808902	174809042	1000	-	.	gene_id "MSTRG.103261"; transcript_id "MSTRG.103261.37"; exon_number "3";
chr2	StringTie	exon	174811511	174811588	1000	-	.	gene_id "MSTRG.103261"; transcript_id "MSTRG.103261.37"; exon_number "4";
chr2	StringTie	exon	174812309	174812482	1000	-	.	gene_id "MSTRG.103261"; transcript_id "MSTRG.103261.37"; exon_number "5";
chr2	StringTie	exon	174821729	174821779	1000	-	.	gene_id "MSTRG.103261"; transcript_id "MSTRG.103261.37"; exon_number "6";
chr2	StringTie	exon	174824434	174824518	1000	-	.	gene_id "MSTRG.103261"; transcript_id "MSTRG.103261.37"; exon_number "7";
chr2	StringTie	exon	174846880	174846957	1000	-	.	gene_id "MSTRG.103261"; transcript_id "MSTRG.103261.37"; exon_number "8";
chr2	StringTie	exon	174877840	174878128	1000	-	.	gene_id "MSTRG.103261"; transcript_id "MSTRG.103261.37"; exon_number "9";
chr2	StringTie	exon	174915058	174915171	1000	-	.	gene_id "MSTRG.103261"; transcript_id "MSTRG.103261.37"; exon_number "10";
chr2	StringTie	exon	174918534	174918565	1000	-	.	gene_id "MSTRG.103261"; transcript_id "MSTRG.103261.37"; exon_number "11";
chr2	StringTie	exon	174934195	174934252	1000	-	.	gene_id "MSTRG.103261"; transcript_id "MSTRG.103261.37"; exon_number "12";
chr2	StringTie	exon	174940816	174940894	1000	-	.	gene_id "MSTRG.103261"; transcript_id "MSTRG.103261.37"; exon_number "13";
chr2	StringTie	exon	174944888	174944943	1000	-	.	gene_id "MSTRG.103261"; transcript_id "MSTRG.103261.37"; exon_number "14";
chr2	StringTie	exon	174952164	174952202	1000	-	.	gene_id "MSTRG.103261"; transcript_id "MSTRG.103261.37"; exon_number "15";
chr2	StringTie	exon	175004894	175005042	1000	-	.	gene_id "MSTRG.103261"; transcript_id "MSTRG.103261.37"; exon_number "16";
chr2	StringTie	transcript	174799246	174892185	1000	-	.	gene_id "MSTRG.103261"; transcript_id "MSTRG.103261.38";
chr2	StringTie	exon	174799246	174800287	1000	-	.	gene_id "MSTRG.103261"; transcript_id "MSTRG.103261.38"; exon_number "1";
chr2	StringTie	exon	174801707	174801812	1000	-	.	gene_id "MSTRG.103261"; transcript_id "MSTRG.103261.38"; exon_number "2";
chr2	StringTie	exon	174808905	174809042	1000	-	.	gene_id "MSTRG.103261"; transcript_id "MSTRG.103261.38"; exon_number "3";
chr2	StringTie	exon	174811511	174811588	1000	-	.	gene_id "MSTRG.103261"; transcript_id "MSTRG.103261.38"; exon_number "4";
chr2	StringTie	exon	174812309	174812482	1000	-	.	gene_id "MSTRG.103261"; transcript_id "MSTRG.103261.38"; exon_number "5";
chr2	StringTie	exon	174824434	174824518	1000	-	.	gene_id "MSTRG.103261"; transcript_id "MSTRG.103261.38"; exon_number "6";
chr2	StringTie	exon	174846880	174846957	1000	-	.	gene_id "MSTRG.103261"; transcript_id "MSTRG.103261.38"; exon_number "7";
chr2	StringTie	exon	174870883	174871024	1000	-	.	gene_id "MSTRG.103261"; transcript_id "MSTRG.103261.38"; exon_number "8";
chr2	StringTie	exon	174875788	174875865	1000	-	.	gene_id "MSTRG.103261"; transcript_id "MSTRG.103261.38"; exon_number "9";
chr2	StringTie	exon	174877840	174878128	1000	-	.	gene_id "MSTRG.103261"; transcript_id "MSTRG.103261.38"; exon_number "10";
chr2	StringTie	exon	174892073	174892185	1000	-	.	gene_id "MSTRG.103261"; transcript_id "MSTRG.103261.38"; exon_number "11";
chr2	StringTie	transcript	174799261	174893124	1000	-	.	gene_id "MSTRG.103261"; transcript_id "MSTRG.103261.39";
chr2	StringTie	exon	174799261	174800287	1000	-	.	gene_id "MSTRG.103261"; transcript_id "MSTRG.103261.39"; exon_number "1";
chr2	StringTie	exon	174801707	174801812	1000	-	.	gene_id "MSTRG.103261"; transcript_id "MSTRG.103261.39"; exon_number "2";
chr2	StringTie	exon	174808905	174809042	1000	-	.	gene_id "MSTRG.103261"; transcript_id "MSTRG.103261.39"; exon_number "3";
chr2	StringTie	exon	174811511	174811588	1000	-	.	gene_id "MSTRG.103261"; transcript_id "MSTRG.103261.39"; exon_number "4";
chr2	StringTie	exon	174812309	174812482	1000	-	.	gene_id "MSTRG.103261"; transcript_id "MSTRG.103261.39"; exon_number "5";
chr2	StringTie	exon	174824434	174824518	1000	-	.	gene_id "MSTRG.103261"; transcript_id "MSTRG.103261.39"; exon_number "6";
chr2	StringTie	exon	174846880	174846957	1000	-	.	gene_id "MSTRG.103261"; transcript_id "MSTRG.103261.39"; exon_number "7";
chr2	StringTie	exon	174875788	174875865	1000	-	.	gene_id "MSTRG.103261"; transcript_id "MSTRG.103261.39"; exon_number "8";
chr2	StringTie	exon	174877840	174878128	1000	-	.	gene_id "MSTRG.103261"; transcript_id "MSTRG.103261.39"; exon_number "9";
chr2	StringTie	exon	174893005	174893124	1000	-	.	gene_id "MSTRG.103261"; transcript_id "MSTRG.103261.39"; exon_number "10";
chr2	StringTie	transcript	174797578	174893179	1000	-	.	gene_id "MSTRG.103261"; transcript_id "MSTRG.103261.4";
chr2	StringTie	exon	174797578	174800287	1000	-	.	gene_id "MSTRG.103261"; transcript_id "MSTRG.103261.4"; exon_number "1";
chr2	StringTie	exon	174801707	174801812	1000	-	.	gene_id "MSTRG.103261"; transcript_id "MSTRG.103261.4"; exon_number "2";
chr2	StringTie	exon	174808905	174809042	1000	-	.	gene_id "MSTRG.103261"; transcript_id "MSTRG.103261.4"; exon_number "3";
chr2	StringTie	exon	174811511	174811588	1000	-	.	gene_id "MSTRG.103261"; transcript_id "MSTRG.103261.4"; exon_number "4";
chr2	StringTie	exon	174812309	174812482	1000	-	.	gene_id "MSTRG.103261"; transcript_id "MSTRG.103261.4"; exon_number "5";
chr2	StringTie	exon	174824434	174824518	1000	-	.	gene_id "MSTRG.103261"; transcript_id "MSTRG.103261.4"; exon_number "6";
chr2	StringTie	exon	174846880	174846957	1000	-	.	gene_id "MSTRG.103261"; transcript_id "MSTRG.103261.4"; exon_number "7";
chr2	StringTie	exon	174877840	174878128	1000	-	.	gene_id "MSTRG.103261"; transcript_id "MSTRG.103261.4"; exon_number "8";
chr2	StringTie	exon	174893005	174893179	1000	-	.	gene_id "MSTRG.103261"; transcript_id "MSTRG.103261.4"; exon_number "9";
chr2	StringTie	transcript	174799276	174881253	1000	-	.	gene_id "MSTRG.103261"; transcript_id "MSTRG.103261.40";
chr2	StringTie	exon	174799276	174800287	1000	-	.	gene_id "MSTRG.103261"; transcript_id "MSTRG.103261.40"; exon_number "1";
chr2	StringTie	exon	174801707	174801812	1000	-	.	gene_id "MSTRG.103261"; transcript_id "MSTRG.103261.40"; exon_number "2";
chr2	StringTie	exon	174808905	174809042	1000	-	.	gene_id "MSTRG.103261"; transcript_id "MSTRG.103261.40"; exon_number "3";
chr2	StringTie	exon	174811511	174811588	1000	-	.	gene_id "MSTRG.103261"; transcript_id "MSTRG.103261.40"; exon_number "4";
chr2	StringTie	exon	174812309	174812482	1000	-	.	gene_id "MSTRG.103261"; transcript_id "MSTRG.103261.40"; exon_number "5";
chr2	StringTie	exon	174824434	174824518	1000	-	.	gene_id "MSTRG.103261"; transcript_id "MSTRG.103261.40"; exon_number "6";
chr2	StringTie	exon	174846880	174846957	1000	-	.	gene_id "MSTRG.103261"; transcript_id "MSTRG.103261.40"; exon_number "7";
chr2	StringTie	exon	174877840	174878128	1000	-	.	gene_id "MSTRG.103261"; transcript_id "MSTRG.103261.40"; exon_number "8";
chr2	StringTie	exon	174881235	174881253	1000	-	.	gene_id "MSTRG.103261"; transcript_id "MSTRG.103261.40"; exon_number "9";
chr2	StringTie	transcript	174799294	174847754	1000	-	.	gene_id "MSTRG.103261"; transcript_id "MSTRG.103261.41";
chr2	StringTie	exon	174799294	174800287	1000	-	.	gene_id "MSTRG.103261"; transcript_id "MSTRG.103261.41"; exon_number "1";
chr2	StringTie	exon	174801707	174801812	1000	-	.	gene_id "MSTRG.103261"; transcript_id "MSTRG.103261.41"; exon_number "2";
chr2	StringTie	exon	174808905	174809042	1000	-	.	gene_id "MSTRG.103261"; transcript_id "MSTRG.103261.41"; exon_number "3";
chr2	StringTie	exon	174811511	174811588	1000	-	.	gene_id "MSTRG.103261"; transcript_id "MSTRG.103261.41"; exon_number "4";
chr2	StringTie	exon	174812309	174812482	1000	-	.	gene_id "MSTRG.103261"; transcript_id "MSTRG.103261.41"; exon_number "5";
chr2	StringTie	exon	174821729	174821779	1000	-	.	gene_id "MSTRG.103261"; transcript_id "MSTRG.103261.41"; exon_number "6";
chr2	StringTie	exon	174824434	174824518	1000	-	.	gene_id "MSTRG.103261"; transcript_id "MSTRG.103261.41"; exon_number "7";
chr2	StringTie	exon	174846880	174846957	1000	-	.	gene_id "MSTRG.103261"; transcript_id "MSTRG.103261.41"; exon_number "8";
chr2	StringTie	exon	174847719	174847754	1000	-	.	gene_id "MSTRG.103261"; transcript_id "MSTRG.103261.41"; exon_number "9";
chr2	StringTie	transcript	174799294	175005779	1000	-	.	gene_id "MSTRG.103261"; transcript_id "MSTRG.103261.42";
chr2	StringTie	exon	174799294	174800287	1000	-	.	gene_id "MSTRG.103261"; transcript_id "MSTRG.103261.42"; exon_number "1";
chr2	StringTie	exon	174801707	174801812	1000	-	.	gene_id "MSTRG.103261"; transcript_id "MSTRG.103261.42"; exon_number "2";
chr2	StringTie	exon	174808905	174809042	1000	-	.	gene_id "MSTRG.103261"; transcript_id "MSTRG.103261.42"; exon_number "3";
chr2	StringTie	exon	174811511	174811588	1000	-	.	gene_id "MSTRG.103261"; transcript_id "MSTRG.103261.42"; exon_number "4";
chr2	StringTie	exon	174812309	174812482	1000	-	.	gene_id "MSTRG.103261"; transcript_id "MSTRG.103261.42"; exon_number "5";
chr2	StringTie	exon	174824434	174824518	1000	-	.	gene_id "MSTRG.103261"; transcript_id "MSTRG.103261.42"; exon_number "6";
chr2	StringTie	exon	174846880	174846957	1000	-	.	gene_id "MSTRG.103261"; transcript_id "MSTRG.103261.42"; exon_number "7";
chr2	StringTie	exon	174877840	174878128	1000	-	.	gene_id "MSTRG.103261"; transcript_id "MSTRG.103261.42"; exon_number "8";
chr2	StringTie	exon	174915058	174915171	1000	-	.	gene_id "MSTRG.103261"; transcript_id "MSTRG.103261.42"; exon_number "9";
chr2	StringTie	exon	174918534	174918565	1000	-	.	gene_id "MSTRG.103261"; transcript_id "MSTRG.103261.42"; exon_number "10";
chr2	StringTie	exon	174944888	174944943	1000	-	.	gene_id "MSTRG.103261"; transcript_id "MSTRG.103261.42"; exon_number "11";
chr2	StringTie	exon	174952164	174952202	1000	-	.	gene_id "MSTRG.103261"; transcript_id "MSTRG.103261.42"; exon_number "12";
chr2	StringTie	exon	175004894	175005080	1000	-	.	gene_id "MSTRG.103261"; transcript_id "MSTRG.103261.42"; exon_number "13";
chr2	StringTie	exon	175005206	175005779	1000	-	.	gene_id "MSTRG.103261"; transcript_id "MSTRG.103261.42"; exon_number "14";
chr2	StringTie	transcript	174799295	175005225	1000	-	.	gene_id "MSTRG.103261"; transcript_id "MSTRG.103261.43";
chr2	StringTie	exon	174799295	174800287	1000	-	.	gene_id "MSTRG.103261"; transcript_id "MSTRG.103261.43"; exon_number "1";
chr2	StringTie	exon	174801707	174801812	1000	-	.	gene_id "MSTRG.103261"; transcript_id "MSTRG.103261.43"; exon_number "2";
chr2	StringTie	exon	174808905	174809042	1000	-	.	gene_id "MSTRG.103261"; transcript_id "MSTRG.103261.43"; exon_number "3";
chr2	StringTie	exon	174811511	174811588	1000	-	.	gene_id "MSTRG.103261"; transcript_id "MSTRG.103261.43"; exon_number "4";
chr2	StringTie	exon	174812309	174812482	1000	-	.	gene_id "MSTRG.103261"; transcript_id "MSTRG.103261.43"; exon_number "5";
chr2	StringTie	exon	174824434	174824518	1000	-	.	gene_id "MSTRG.103261"; transcript_id "MSTRG.103261.43"; exon_number "6";
chr2	StringTie	exon	174846880	174846957	1000	-	.	gene_id "MSTRG.103261"; transcript_id "MSTRG.103261.43"; exon_number "7";
chr2	StringTie	exon	174915058	174915171	1000	-	.	gene_id "MSTRG.103261"; transcript_id "MSTRG.103261.43"; exon_number "8";
chr2	StringTie	exon	174918534	174918565	1000	-	.	gene_id "MSTRG.103261"; transcript_id "MSTRG.103261.43"; exon_number "9";
chr2	StringTie	exon	174940816	174940894	1000	-	.	gene_id "MSTRG.103261"; transcript_id "MSTRG.103261.43"; exon_number "10";
chr2	StringTie	exon	174944888	174944943	1000	-	.	gene_id "MSTRG.103261"; transcript_id "MSTRG.103261.43"; exon_number "11";
chr2	StringTie	exon	174952164	174952202	1000	-	.	gene_id "MSTRG.103261"; transcript_id "MSTRG.103261.43"; exon_number "12";
chr2	StringTie	exon	175004894	175005225	1000	-	.	gene_id "MSTRG.103261"; transcript_id "MSTRG.103261.43"; exon_number "13";
chr2	StringTie	transcript	174799296	174847645	1000	-	.	gene_id "MSTRG.103261"; transcript_id "MSTRG.103261.44";
chr2	StringTie	exon	174799296	174800287	1000	-	.	gene_id "MSTRG.103261"; transcript_id "MSTRG.103261.44"; exon_number "1";
chr2	StringTie	exon	174801707	174801812	1000	-	.	gene_id "MSTRG.103261"; transcript_id "MSTRG.103261.44"; exon_number "2";
chr2	StringTie	exon	174808905	174809042	1000	-	.	gene_id "MSTRG.103261"; transcript_id "MSTRG.103261.44"; exon_number "3";
chr2	StringTie	exon	174811511	174811588	1000	-	.	gene_id "MSTRG.103261"; transcript_id "MSTRG.103261.44"; exon_number "4";
chr2	StringTie	exon	174824434	174824518	1000	-	.	gene_id "MSTRG.103261"; transcript_id "MSTRG.103261.44"; exon_number "5";
chr2	StringTie	exon	174846880	174846957	1000	-	.	gene_id "MSTRG.103261"; transcript_id "MSTRG.103261.44"; exon_number "6";
chr2	StringTie	exon	174847313	174847645	1000	-	.	gene_id "MSTRG.103261"; transcript_id "MSTRG.103261.44"; exon_number "7";
chr2	StringTie	transcript	174799299	175005805	1000	-	.	gene_id "MSTRG.103261"; transcript_id "MSTRG.103261.45";
chr2	StringTie	exon	174799299	174800287	1000	-	.	gene_id "MSTRG.103261"; transcript_id "MSTRG.103261.45"; exon_number "1";
chr2	StringTie	exon	174801707	174801812	1000	-	.	gene_id "MSTRG.103261"; transcript_id "MSTRG.103261.45"; exon_number "2";
chr2	StringTie	exon	174808905	174809042	1000	-	.	gene_id "MSTRG.103261"; transcript_id "MSTRG.103261.45"; exon_number "3";
chr2	StringTie	exon	174811511	174811588	1000	-	.	gene_id "MSTRG.103261"; transcript_id "MSTRG.103261.45"; exon_number "4";
chr2	StringTie	exon	174812309	174812482	1000	-	.	gene_id "MSTRG.103261"; transcript_id "MSTRG.103261.45"; exon_number "5";
chr2	StringTie	exon	174824434	174824518	1000	-	.	gene_id "MSTRG.103261"; transcript_id "MSTRG.103261.45"; exon_number "6";
chr2	StringTie	exon	174846880	174846957	1000	-	.	gene_id "MSTRG.103261"; transcript_id "MSTRG.103261.45"; exon_number "7";
chr2	StringTie	exon	174877840	174878128	1000	-	.	gene_id "MSTRG.103261"; transcript_id "MSTRG.103261.45"; exon_number "8";
chr2	StringTie	exon	174915058	174915171	1000	-	.	gene_id "MSTRG.103261"; transcript_id "MSTRG.103261.45"; exon_number "9";
chr2	StringTie	exon	174918534	174918565	1000	-	.	gene_id "MSTRG.103261"; transcript_id "MSTRG.103261.45"; exon_number "10";
chr2	StringTie	exon	174940816	174940894	1000	-	.	gene_id "MSTRG.103261"; transcript_id "MSTRG.103261.45"; exon_number "11";
chr2	StringTie	exon	174944888	174944943	1000	-	.	gene_id "MSTRG.103261"; transcript_id "MSTRG.103261.45"; exon_number "12";
chr2	StringTie	exon	174952164	174952202	1000	-	.	gene_id "MSTRG.103261"; transcript_id "MSTRG.103261.45"; exon_number "13";
chr2	StringTie	exon	175004894	175005805	1000	-	.	gene_id "MSTRG.103261"; transcript_id "MSTRG.103261.45"; exon_number "14";
chr2	StringTie	transcript	174799313	175005902	1000	-	.	gene_id "MSTRG.103261"; transcript_id "MSTRG.103261.46";
chr2	StringTie	exon	174799313	174800287	1000	-	.	gene_id "MSTRG.103261"; transcript_id "MSTRG.103261.46"; exon_number "1";
chr2	StringTie	exon	174801707	174801812	1000	-	.	gene_id "MSTRG.103261"; transcript_id "MSTRG.103261.46"; exon_number "2";
chr2	StringTie	exon	174808905	174809042	1000	-	.	gene_id "MSTRG.103261"; transcript_id "MSTRG.103261.46"; exon_number "3";
chr2	StringTie	exon	174811511	174811588	1000	-	.	gene_id "MSTRG.103261"; transcript_id "MSTRG.103261.46"; exon_number "4";
chr2	StringTie	exon	174812309	174812482	1000	-	.	gene_id "MSTRG.103261"; transcript_id "MSTRG.103261.46"; exon_number "5";
chr2	StringTie	exon	174821729	174821779	1000	-	.	gene_id "MSTRG.103261"; transcript_id "MSTRG.103261.46"; exon_number "6";
chr2	StringTie	exon	174824434	174824518	1000	-	.	gene_id "MSTRG.103261"; transcript_id "MSTRG.103261.46"; exon_number "7";
chr2	StringTie	exon	174846880	174846957	1000	-	.	gene_id "MSTRG.103261"; transcript_id "MSTRG.103261.46"; exon_number "8";
chr2	StringTie	exon	174915058	174915171	1000	-	.	gene_id "MSTRG.103261"; transcript_id "MSTRG.103261.46"; exon_number "9";
chr2	StringTie	exon	174918534	174918565	1000	-	.	gene_id "MSTRG.103261"; transcript_id "MSTRG.103261.46"; exon_number "10";
chr2	StringTie	exon	174944888	174944943	1000	-	.	gene_id "MSTRG.103261"; transcript_id "MSTRG.103261.46"; exon_number "11";
chr2	StringTie	exon	174952164	174952202	1000	-	.	gene_id "MSTRG.103261"; transcript_id "MSTRG.103261.46"; exon_number "12";
chr2	StringTie	exon	175004894	175005902	1000	-	.	gene_id "MSTRG.103261"; transcript_id "MSTRG.103261.46"; exon_number "13";
chr2	StringTie	transcript	174799315	175005611	1000	-	.	gene_id "MSTRG.103261"; transcript_id "MSTRG.103261.47";
chr2	StringTie	exon	174799315	174800287	1000	-	.	gene_id "MSTRG.103261"; transcript_id "MSTRG.103261.47"; exon_number "1";
chr2	StringTie	exon	174801707	174801812	1000	-	.	gene_id "MSTRG.103261"; transcript_id "MSTRG.103261.47"; exon_number "2";
chr2	StringTie	exon	174808905	174809042	1000	-	.	gene_id "MSTRG.103261"; transcript_id "MSTRG.103261.47"; exon_number "3";
chr2	StringTie	exon	174811511	174811588	1000	-	.	gene_id "MSTRG.103261"; transcript_id "MSTRG.103261.47"; exon_number "4";
chr2	StringTie	exon	174812309	174812482	1000	-	.	gene_id "MSTRG.103261"; transcript_id "MSTRG.103261.47"; exon_number "5";
chr2	StringTie	exon	174821729	174821779	1000	-	.	gene_id "MSTRG.103261"; transcript_id "MSTRG.103261.47"; exon_number "6";
chr2	StringTie	exon	174824434	174824518	1000	-	.	gene_id "MSTRG.103261"; transcript_id "MSTRG.103261.47"; exon_number "7";
chr2	StringTie	exon	174846880	174846957	1000	-	.	gene_id "MSTRG.103261"; transcript_id "MSTRG.103261.47"; exon_number "8";
chr2	StringTie	exon	174877840	174878128	1000	-	.	gene_id "MSTRG.103261"; transcript_id "MSTRG.103261.47"; exon_number "9";
chr2	StringTie	exon	174915058	174915171	1000	-	.	gene_id "MSTRG.103261"; transcript_id "MSTRG.103261.47"; exon_number "10";
chr2	StringTie	exon	174918534	174918565	1000	-	.	gene_id "MSTRG.103261"; transcript_id "MSTRG.103261.47"; exon_number "11";
chr2	StringTie	exon	174940816	174940894	1000	-	.	gene_id "MSTRG.103261"; transcript_id "MSTRG.103261.47"; exon_number "12";
chr2	StringTie	exon	174944888	174944943	1000	-	.	gene_id "MSTRG.103261"; transcript_id "MSTRG.103261.47"; exon_number "13";
chr2	StringTie	exon	174952164	174952202	1000	-	.	gene_id "MSTRG.103261"; transcript_id "MSTRG.103261.47"; exon_number "14";
chr2	StringTie	exon	175004894	175005080	1000	-	.	gene_id "MSTRG.103261"; transcript_id "MSTRG.103261.47"; exon_number "15";
chr2	StringTie	exon	175005206	175005611	1000	-	.	gene_id "MSTRG.103261"; transcript_id "MSTRG.103261.47"; exon_number "16";
chr2	StringTie	transcript	174799320	175005219	1000	-	.	gene_id "MSTRG.103261"; transcript_id "MSTRG.103261.48";
chr2	StringTie	exon	174799320	174800287	1000	-	.	gene_id "MSTRG.103261"; transcript_id "MSTRG.103261.48"; exon_number "1";
chr2	StringTie	exon	174801707	174801812	1000	-	.	gene_id "MSTRG.103261"; transcript_id "MSTRG.103261.48"; exon_number "2";
chr2	StringTie	exon	174808905	174809042	1000	-	.	gene_id "MSTRG.103261"; transcript_id "MSTRG.103261.48"; exon_number "3";
chr2	StringTie	exon	174811511	174811588	1000	-	.	gene_id "MSTRG.103261"; transcript_id "MSTRG.103261.48"; exon_number "4";
chr2	StringTie	exon	174812309	174812482	1000	-	.	gene_id "MSTRG.103261"; transcript_id "MSTRG.103261.48"; exon_number "5";
chr2	StringTie	exon	174824434	174824518	1000	-	.	gene_id "MSTRG.103261"; transcript_id "MSTRG.103261.48"; exon_number "6";
chr2	StringTie	exon	174846880	174846957	1000	-	.	gene_id "MSTRG.103261"; transcript_id "MSTRG.103261.48"; exon_number "7";
chr2	StringTie	exon	174870883	174871024	1000	-	.	gene_id "MSTRG.103261"; transcript_id "MSTRG.103261.48"; exon_number "8";
chr2	StringTie	exon	174875788	174875865	1000	-	.	gene_id "MSTRG.103261"; transcript_id "MSTRG.103261.48"; exon_number "9";
chr2	StringTie	exon	174877840	174878128	1000	-	.	gene_id "MSTRG.103261"; transcript_id "MSTRG.103261.48"; exon_number "10";
chr2	StringTie	exon	174952164	174952202	1000	-	.	gene_id "MSTRG.103261"; transcript_id "MSTRG.103261.48"; exon_number "11";
chr2	StringTie	exon	175004894	175005219	1000	-	.	gene_id "MSTRG.103261"; transcript_id "MSTRG.103261.48"; exon_number "12";
chr2	StringTie	transcript	174799325	174826527	1000	-	.	gene_id "MSTRG.103261"; transcript_id "MSTRG.103261.49";
chr2	StringTie	exon	174799325	174800287	1000	-	.	gene_id "MSTRG.103261"; transcript_id "MSTRG.103261.49"; exon_number "1";
chr2	StringTie	exon	174801707	174801812	1000	-	.	gene_id "MSTRG.103261"; transcript_id "MSTRG.103261.49"; exon_number "2";
chr2	StringTie	exon	174808905	174809042	1000	-	.	gene_id "MSTRG.103261"; transcript_id "MSTRG.103261.49"; exon_number "3";
chr2	StringTie	exon	174811511	174811588	1000	-	.	gene_id "MSTRG.103261"; transcript_id "MSTRG.103261.49"; exon_number "4";
chr2	StringTie	exon	174812309	174812482	1000	-	.	gene_id "MSTRG.103261"; transcript_id "MSTRG.103261.49"; exon_number "5";
chr2	StringTie	exon	174824434	174824518	1000	-	.	gene_id "MSTRG.103261"; transcript_id "MSTRG.103261.49"; exon_number "6";
chr2	StringTie	exon	174826459	174826527	1000	-	.	gene_id "MSTRG.103261"; transcript_id "MSTRG.103261.49"; exon_number "7";
chr2	StringTie	transcript	174798204	174892318	1000	-	.	gene_id "MSTRG.103261"; transcript_id "MSTRG.103261.5";
chr2	StringTie	exon	174798204	174800287	1000	-	.	gene_id "MSTRG.103261"; transcript_id "MSTRG.103261.5"; exon_number "1";
chr2	StringTie	exon	174801707	174801812	1000	-	.	gene_id "MSTRG.103261"; transcript_id "MSTRG.103261.5"; exon_number "2";
chr2	StringTie	exon	174808905	174809042	1000	-	.	gene_id "MSTRG.103261"; transcript_id "MSTRG.103261.5"; exon_number "3";
chr2	StringTie	exon	174811511	174811588	1000	-	.	gene_id "MSTRG.103261"; transcript_id "MSTRG.103261.5"; exon_number "4";
chr2	StringTie	exon	174812309	174812482	1000	-	.	gene_id "MSTRG.103261"; transcript_id "MSTRG.103261.5"; exon_number "5";
chr2	StringTie	exon	174821729	174821779	1000	-	.	gene_id "MSTRG.103261"; transcript_id "MSTRG.103261.5"; exon_number "6";
chr2	StringTie	exon	174824434	174824518	1000	-	.	gene_id "MSTRG.103261"; transcript_id "MSTRG.103261.5"; exon_number "7";
chr2	StringTie	exon	174846880	174846957	1000	-	.	gene_id "MSTRG.103261"; transcript_id "MSTRG.103261.5"; exon_number "8";
chr2	StringTie	exon	174877840	174878128	1000	-	.	gene_id "MSTRG.103261"; transcript_id "MSTRG.103261.5"; exon_number "9";
chr2	StringTie	exon	174892073	174892318	1000	-	.	gene_id "MSTRG.103261"; transcript_id "MSTRG.103261.5"; exon_number "10";
chr2	StringTie	transcript	174799331	174847777	1000	-	.	gene_id "MSTRG.103261"; transcript_id "MSTRG.103261.50";
chr2	StringTie	exon	174799331	174800287	1000	-	.	gene_id "MSTRG.103261"; transcript_id "MSTRG.103261.50"; exon_number "1";
chr2	StringTie	exon	174801707	174801812	1000	-	.	gene_id "MSTRG.103261"; transcript_id "MSTRG.103261.50"; exon_number "2";
chr2	StringTie	exon	174811511	174811588	1000	-	.	gene_id "MSTRG.103261"; transcript_id "MSTRG.103261.50"; exon_number "3";
chr2	StringTie	exon	174812309	174812482	1000	-	.	gene_id "MSTRG.103261"; transcript_id "MSTRG.103261.50"; exon_number "4";
chr2	StringTie	exon	174821729	174821779	1000	-	.	gene_id "MSTRG.103261"; transcript_id "MSTRG.103261.50"; exon_number "5";
chr2	StringTie	exon	174824434	174824518	1000	-	.	gene_id "MSTRG.103261"; transcript_id "MSTRG.103261.50"; exon_number "6";
chr2	StringTie	exon	174846880	174846957	1000	-	.	gene_id "MSTRG.103261"; transcript_id "MSTRG.103261.50"; exon_number "7";
chr2	StringTie	exon	174847313	174847777	1000	-	.	gene_id "MSTRG.103261"; transcript_id "MSTRG.103261.50"; exon_number "8";
chr2	StringTie	transcript	174799334	174888698	1000	-	.	gene_id "MSTRG.103261"; transcript_id "MSTRG.103261.51";
chr2	StringTie	exon	174799334	174800287	1000	-	.	gene_id "MSTRG.103261"; transcript_id "MSTRG.103261.51"; exon_number "1";
chr2	StringTie	exon	174801707	174801812	1000	-	.	gene_id "MSTRG.103261"; transcript_id "MSTRG.103261.51"; exon_number "2";
chr2	StringTie	exon	174808905	174809042	1000	-	.	gene_id "MSTRG.103261"; transcript_id "MSTRG.103261.51"; exon_number "3";
chr2	StringTie	exon	174811511	174811588	1000	-	.	gene_id "MSTRG.103261"; transcript_id "MSTRG.103261.51"; exon_number "4";
chr2	StringTie	exon	174812309	174812482	1000	-	.	gene_id "MSTRG.103261"; transcript_id "MSTRG.103261.51"; exon_number "5";
chr2	StringTie	exon	174824434	174824518	1000	-	.	gene_id "MSTRG.103261"; transcript_id "MSTRG.103261.51"; exon_number "6";
chr2	StringTie	exon	174846880	174846957	1000	-	.	gene_id "MSTRG.103261"; transcript_id "MSTRG.103261.51"; exon_number "7";
chr2	StringTie	exon	174875788	174875865	1000	-	.	gene_id "MSTRG.103261"; transcript_id "MSTRG.103261.51"; exon_number "8";
chr2	StringTie	exon	174877840	174878128	1000	-	.	gene_id "MSTRG.103261"; transcript_id "MSTRG.103261.51"; exon_number "9";
chr2	StringTie	exon	174888567	174888698	1000	-	.	gene_id "MSTRG.103261"; transcript_id "MSTRG.103261.51"; exon_number "10";
chr2	StringTie	transcript	174799341	175006041	1000	-	.	gene_id "MSTRG.103261"; transcript_id "MSTRG.103261.52";
chr2	StringTie	exon	174799341	174800287	1000	-	.	gene_id "MSTRG.103261"; transcript_id "MSTRG.103261.52"; exon_number "1";
chr2	StringTie	exon	174801707	174801812	1000	-	.	gene_id "MSTRG.103261"; transcript_id "MSTRG.103261.52"; exon_number "2";
chr2	StringTie	exon	174808905	174809042	1000	-	.	gene_id "MSTRG.103261"; transcript_id "MSTRG.103261.52"; exon_number "3";
chr2	StringTie	exon	174811511	174811588	1000	-	.	gene_id "MSTRG.103261"; transcript_id "MSTRG.103261.52"; exon_number "4";
chr2	StringTie	exon	174824434	174824518	1000	-	.	gene_id "MSTRG.103261"; transcript_id "MSTRG.103261.52"; exon_number "5";
chr2	StringTie	exon	174846880	174846957	1000	-	.	gene_id "MSTRG.103261"; transcript_id "MSTRG.103261.52"; exon_number "6";
chr2	StringTie	exon	174877840	174878128	1000	-	.	gene_id "MSTRG.103261"; transcript_id "MSTRG.103261.52"; exon_number "7";
chr2	StringTie	exon	174915058	174915171	1000	-	.	gene_id "MSTRG.103261"; transcript_id "MSTRG.103261.52"; exon_number "8";
chr2	StringTie	exon	174918534	174918565	1000	-	.	gene_id "MSTRG.103261"; transcript_id "MSTRG.103261.52"; exon_number "9";
chr2	StringTie	exon	174940816	174940894	1000	-	.	gene_id "MSTRG.103261"; transcript_id "MSTRG.103261.52"; exon_number "10";
chr2	StringTie	exon	174944888	174944943	1000	-	.	gene_id "MSTRG.103261"; transcript_id "MSTRG.103261.52"; exon_number "11";
chr2	StringTie	exon	174952164	174952202	1000	-	.	gene_id "MSTRG.103261"; transcript_id "MSTRG.103261.52"; exon_number "12";
chr2	StringTie	exon	175004894	175006041	1000	-	.	gene_id "MSTRG.103261"; transcript_id "MSTRG.103261.52"; exon_number "13";
chr2	StringTie	transcript	174799342	174892303	1000	-	.	gene_id "MSTRG.103261"; transcript_id "MSTRG.103261.53";
chr2	StringTie	exon	174799342	174800287	1000	-	.	gene_id "MSTRG.103261"; transcript_id "MSTRG.103261.53"; exon_number "1";
chr2	StringTie	exon	174801707	174801812	1000	-	.	gene_id "MSTRG.103261"; transcript_id "MSTRG.103261.53"; exon_number "2";
chr2	StringTie	exon	174808905	174809042	1000	-	.	gene_id "MSTRG.103261"; transcript_id "MSTRG.103261.53"; exon_number "3";
chr2	StringTie	exon	174811511	174811573	1000	-	.	gene_id "MSTRG.103261"; transcript_id "MSTRG.103261.53"; exon_number "4";
chr2	StringTie	exon	174812309	174812482	1000	-	.	gene_id "MSTRG.103261"; transcript_id "MSTRG.103261.53"; exon_number "5";
chr2	StringTie	exon	174824434	174824518	1000	-	.	gene_id "MSTRG.103261"; transcript_id "MSTRG.103261.53"; exon_number "6";
chr2	StringTie	exon	174846880	174846957	1000	-	.	gene_id "MSTRG.103261"; transcript_id "MSTRG.103261.53"; exon_number "7";
chr2	StringTie	exon	174877840	174878128	1000	-	.	gene_id "MSTRG.103261"; transcript_id "MSTRG.103261.53"; exon_number "8";
chr2	StringTie	exon	174892073	174892303	1000	-	.	gene_id "MSTRG.103261"; transcript_id "MSTRG.103261.53"; exon_number "9";
chr2	StringTie	transcript	174799372	174975973	1000	-	.	gene_id "MSTRG.103261"; transcript_id "MSTRG.103261.55";
chr2	StringTie	exon	174799372	174800287	1000	-	.	gene_id "MSTRG.103261"; transcript_id "MSTRG.103261.55"; exon_number "1";
chr2	StringTie	exon	174801707	174801812	1000	-	.	gene_id "MSTRG.103261"; transcript_id "MSTRG.103261.55"; exon_number "2";
chr2	StringTie	exon	174808905	174809042	1000	-	.	gene_id "MSTRG.103261"; transcript_id "MSTRG.103261.55"; exon_number "3";
chr2	StringTie	exon	174811511	174811588	1000	-	.	gene_id "MSTRG.103261"; transcript_id "MSTRG.103261.55"; exon_number "4";
chr2	StringTie	exon	174812309	174812482	1000	-	.	gene_id "MSTRG.103261"; transcript_id "MSTRG.103261.55"; exon_number "5";
chr2	StringTie	exon	174821729	174821779	1000	-	.	gene_id "MSTRG.103261"; transcript_id "MSTRG.103261.55"; exon_number "6";
chr2	StringTie	exon	174824434	174824518	1000	-	.	gene_id "MSTRG.103261"; transcript_id "MSTRG.103261.55"; exon_number "7";
chr2	StringTie	exon	174846880	174846957	1000	-	.	gene_id "MSTRG.103261"; transcript_id "MSTRG.103261.55"; exon_number "8";
chr2	StringTie	exon	174877840	174878128	1000	-	.	gene_id "MSTRG.103261"; transcript_id "MSTRG.103261.55"; exon_number "9";
chr2	StringTie	exon	174915058	174915171	1000	-	.	gene_id "MSTRG.103261"; transcript_id "MSTRG.103261.55"; exon_number "10";
chr2	StringTie	exon	174918534	174918565	1000	-	.	gene_id "MSTRG.103261"; transcript_id "MSTRG.103261.55"; exon_number "11";
chr2	StringTie	exon	174944888	174944943	1000	-	.	gene_id "MSTRG.103261"; transcript_id "MSTRG.103261.55"; exon_number "12";
chr2	StringTie	exon	174952164	174952202	1000	-	.	gene_id "MSTRG.103261"; transcript_id "MSTRG.103261.55"; exon_number "13";
chr2	StringTie	exon	174975862	174975973	1000	-	.	gene_id "MSTRG.103261"; transcript_id "MSTRG.103261.55"; exon_number "14";
chr2	StringTie	transcript	174799374	174847591	1000	-	.	gene_id "MSTRG.103261"; transcript_id "MSTRG.103261.56";
chr2	StringTie	exon	174799374	174800287	1000	-	.	gene_id "MSTRG.103261"; transcript_id "MSTRG.103261.56"; exon_number "1";
chr2	StringTie	exon	174801707	174801812	1000	-	.	gene_id "MSTRG.103261"; transcript_id "MSTRG.103261.56"; exon_number "2";
chr2	StringTie	exon	174811511	174811588	1000	-	.	gene_id "MSTRG.103261"; transcript_id "MSTRG.103261.56"; exon_number "3";
chr2	StringTie	exon	174812309	174812482	1000	-	.	gene_id "MSTRG.103261"; transcript_id "MSTRG.103261.56"; exon_number "4";
chr2	StringTie	exon	174821729	174821779	1000	-	.	gene_id "MSTRG.103261"; transcript_id "MSTRG.103261.56"; exon_number "5";
chr2	StringTie	exon	174824434	174824518	1000	-	.	gene_id "MSTRG.103261"; transcript_id "MSTRG.103261.56"; exon_number "6";
chr2	StringTie	exon	174846880	174846957	1000	-	.	gene_id "MSTRG.103261"; transcript_id "MSTRG.103261.56"; exon_number "7";
chr2	StringTie	exon	174847239	174847591	1000	-	.	gene_id "MSTRG.103261"; transcript_id "MSTRG.103261.56"; exon_number "8";
chr2	StringTie	transcript	174799385	175005219	1000	-	.	gene_id "MSTRG.103261"; transcript_id "MSTRG.103261.57";
chr2	StringTie	exon	174799385	174800287	1000	-	.	gene_id "MSTRG.103261"; transcript_id "MSTRG.103261.57"; exon_number "1";
chr2	StringTie	exon	174801707	174801812	1000	-	.	gene_id "MSTRG.103261"; transcript_id "MSTRG.103261.57"; exon_number "2";
chr2	StringTie	exon	174808905	174809042	1000	-	.	gene_id "MSTRG.103261"; transcript_id "MSTRG.103261.57"; exon_number "3";
chr2	StringTie	exon	174811511	174811588	1000	-	.	gene_id "MSTRG.103261"; transcript_id "MSTRG.103261.57"; exon_number "4";
chr2	StringTie	exon	174812309	174812482	1000	-	.	gene_id "MSTRG.103261"; transcript_id "MSTRG.103261.57"; exon_number "5";
chr2	StringTie	exon	174824434	174824518	1000	-	.	gene_id "MSTRG.103261"; transcript_id "MSTRG.103261.57"; exon_number "6";
chr2	StringTie	exon	174846880	174846957	1000	-	.	gene_id "MSTRG.103261"; transcript_id "MSTRG.103261.57"; exon_number "7";
chr2	StringTie	exon	174871968	174872114	1000	-	.	gene_id "MSTRG.103261"; transcript_id "MSTRG.103261.57"; exon_number "8";
chr2	StringTie	exon	174875788	174875865	1000	-	.	gene_id "MSTRG.103261"; transcript_id "MSTRG.103261.57"; exon_number "9";
chr2	StringTie	exon	174877840	174878128	1000	-	.	gene_id "MSTRG.103261"; transcript_id "MSTRG.103261.57"; exon_number "10";
chr2	StringTie	exon	174952164	174952202	1000	-	.	gene_id "MSTRG.103261"; transcript_id "MSTRG.103261.57"; exon_number "11";
chr2	StringTie	exon	175004894	175005219	1000	-	.	gene_id "MSTRG.103261"; transcript_id "MSTRG.103261.57"; exon_number "12";
chr2	StringTie	transcript	174799385	174892288	1000	-	.	gene_id "MSTRG.103261"; transcript_id "MSTRG.103261.58";
chr2	StringTie	exon	174799385	174800287	1000	-	.	gene_id "MSTRG.103261"; transcript_id "MSTRG.103261.58"; exon_number "1";
chr2	StringTie	exon	174801707	174801812	1000	-	.	gene_id "MSTRG.103261"; transcript_id "MSTRG.103261.58"; exon_number "2";
chr2	StringTie	exon	174805525	174805653	1000	-	.	gene_id "MSTRG.103261"; transcript_id "MSTRG.103261.58"; exon_number "3";
chr2	StringTie	exon	174808905	174809042	1000	-	.	gene_id "MSTRG.103261"; transcript_id "MSTRG.103261.58"; exon_number "4";
chr2	StringTie	exon	174811511	174811588	1000	-	.	gene_id "MSTRG.103261"; transcript_id "MSTRG.103261.58"; exon_number "5";
chr2	StringTie	exon	174812309	174812482	1000	-	.	gene_id "MSTRG.103261"; transcript_id "MSTRG.103261.58"; exon_number "6";
chr2	StringTie	exon	174821729	174821779	1000	-	.	gene_id "MSTRG.103261"; transcript_id "MSTRG.103261.58"; exon_number "7";
chr2	StringTie	exon	174824434	174824518	1000	-	.	gene_id "MSTRG.103261"; transcript_id "MSTRG.103261.58"; exon_number "8";
chr2	StringTie	exon	174846880	174846957	1000	-	.	gene_id "MSTRG.103261"; transcript_id "MSTRG.103261.58"; exon_number "9";
chr2	StringTie	exon	174875788	174875865	1000	-	.	gene_id "MSTRG.103261"; transcript_id "MSTRG.103261.58"; exon_number "10";
chr2	StringTie	exon	174877840	174878128	1000	-	.	gene_id "MSTRG.103261"; transcript_id "MSTRG.103261.58"; exon_number "11";
chr2	StringTie	exon	174892073	174892288	1000	-	.	gene_id "MSTRG.103261"; transcript_id "MSTRG.103261.58"; exon_number "12";
chr2	StringTie	transcript	174799389	174846392	1000	-	.	gene_id "MSTRG.103261"; transcript_id "MSTRG.103261.59";
chr2	StringTie	exon	174799389	174800287	1000	-	.	gene_id "MSTRG.103261"; transcript_id "MSTRG.103261.59"; exon_number "1";
chr2	StringTie	exon	174801707	174801812	1000	-	.	gene_id "MSTRG.103261"; transcript_id "MSTRG.103261.59"; exon_number "2";
chr2	StringTie	exon	174811511	174811588	1000	-	.	gene_id "MSTRG.103261"; transcript_id "MSTRG.103261.59"; exon_number "3";
chr2	StringTie	exon	174812309	174812482	1000	-	.	gene_id "MSTRG.103261"; transcript_id "MSTRG.103261.59"; exon_number "4";
chr2	StringTie	exon	174821729	174821779	1000	-	.	gene_id "MSTRG.103261"; transcript_id "MSTRG.103261.59"; exon_number "5";
chr2	StringTie	exon	174824434	174824518	1000	-	.	gene_id "MSTRG.103261"; transcript_id "MSTRG.103261.59"; exon_number "6";
chr2	StringTie	exon	174846309	174846392	1000	-	.	gene_id "MSTRG.103261"; transcript_id "MSTRG.103261.59"; exon_number "7";
chr2	StringTie	transcript	174798550	174896350	1000	-	.	gene_id "MSTRG.103261"; transcript_id "MSTRG.103261.6";
chr2	StringTie	exon	174798550	174800287	1000	-	.	gene_id "MSTRG.103261"; transcript_id "MSTRG.103261.6"; exon_number "1";
chr2	StringTie	exon	174801707	174801812	1000	-	.	gene_id "MSTRG.103261"; transcript_id "MSTRG.103261.6"; exon_number "2";
chr2	StringTie	exon	174808905	174809042	1000	-	.	gene_id "MSTRG.103261"; transcript_id "MSTRG.103261.6"; exon_number "3";
chr2	StringTie	exon	174811511	174811588	1000	-	.	gene_id "MSTRG.103261"; transcript_id "MSTRG.103261.6"; exon_number "4";
chr2	StringTie	exon	174812309	174812482	1000	-	.	gene_id "MSTRG.103261"; transcript_id "MSTRG.103261.6"; exon_number "5";
chr2	StringTie	exon	174821729	174821779	1000	-	.	gene_id "MSTRG.103261"; transcript_id "MSTRG.103261.6"; exon_number "6";
chr2	StringTie	exon	174824434	174824518	1000	-	.	gene_id "MSTRG.103261"; transcript_id "MSTRG.103261.6"; exon_number "7";
chr2	StringTie	exon	174846880	174846957	1000	-	.	gene_id "MSTRG.103261"; transcript_id "MSTRG.103261.6"; exon_number "8";
chr2	StringTie	exon	174877840	174878128	1000	-	.	gene_id "MSTRG.103261"; transcript_id "MSTRG.103261.6"; exon_number "9";
chr2	StringTie	exon	174896296	174896350	1000	-	.	gene_id "MSTRG.103261"; transcript_id "MSTRG.103261.6"; exon_number "10";
chr2	StringTie	transcript	174799393	174878130	1000	-	.	gene_id "MSTRG.103261"; transcript_id "MSTRG.103261.60";
chr2	StringTie	exon	174799393	174800287	1000	-	.	gene_id "MSTRG.103261"; transcript_id "MSTRG.103261.60"; exon_number "1";
chr2	StringTie	exon	174801707	174801812	1000	-	.	gene_id "MSTRG.103261"; transcript_id "MSTRG.103261.60"; exon_number "2";
chr2	StringTie	exon	174808905	174808913	1000	-	.	gene_id "MSTRG.103261"; transcript_id "MSTRG.103261.60"; exon_number "3";
chr2	StringTie	exon	174878041	174878130	1000	-	.	gene_id "MSTRG.103261"; transcript_id "MSTRG.103261.60"; exon_number "4";
chr2	StringTie	transcript	174799395	174847799	1000	-	.	gene_id "MSTRG.103261"; transcript_id "MSTRG.103261.61";
chr2	StringTie	exon	174799395	174800287	1000	-	.	gene_id "MSTRG.103261"; transcript_id "MSTRG.103261.61"; exon_number "1";
chr2	StringTie	exon	174801707	174801812	1000	-	.	gene_id "MSTRG.103261"; transcript_id "MSTRG.103261.61"; exon_number "2";
chr2	StringTie	exon	174808905	174809042	1000	-	.	gene_id "MSTRG.103261"; transcript_id "MSTRG.103261.61"; exon_number "3";
chr2	StringTie	exon	174811511	174811588	1000	-	.	gene_id "MSTRG.103261"; transcript_id "MSTRG.103261.61"; exon_number "4";
chr2	StringTie	exon	174812309	174812482	1000	-	.	gene_id "MSTRG.103261"; transcript_id "MSTRG.103261.61"; exon_number "5";
chr2	StringTie	exon	174824434	174824518	1000	-	.	gene_id "MSTRG.103261"; transcript_id "MSTRG.103261.61"; exon_number "6";
chr2	StringTie	exon	174846880	174846957	1000	-	.	gene_id "MSTRG.103261"; transcript_id "MSTRG.103261.61"; exon_number "7";
chr2	StringTie	exon	174847719	174847799	1000	-	.	gene_id "MSTRG.103261"; transcript_id "MSTRG.103261.61"; exon_number "8";
chr2	StringTie	transcript	174799405	174881575	1000	-	.	gene_id "MSTRG.103261"; transcript_id "MSTRG.103261.62";
chr2	StringTie	exon	174799405	174800287	1000	-	.	gene_id "MSTRG.103261"; transcript_id "MSTRG.103261.62"; exon_number "1";
chr2	StringTie	exon	174801707	174801812	1000	-	.	gene_id "MSTRG.103261"; transcript_id "MSTRG.103261.62"; exon_number "2";
chr2	StringTie	exon	174808905	174809042	1000	-	.	gene_id "MSTRG.103261"; transcript_id "MSTRG.103261.62"; exon_number "3";
chr2	StringTie	exon	174811511	174811588	1000	-	.	gene_id "MSTRG.103261"; transcript_id "MSTRG.103261.62"; exon_number "4";
chr2	StringTie	exon	174812309	174812482	1000	-	.	gene_id "MSTRG.103261"; transcript_id "MSTRG.103261.62"; exon_number "5";
chr2	StringTie	exon	174824434	174824518	1000	-	.	gene_id "MSTRG.103261"; transcript_id "MSTRG.103261.62"; exon_number "6";
chr2	StringTie	exon	174837268	174837336	1000	-	.	gene_id "MSTRG.103261"; transcript_id "MSTRG.103261.62"; exon_number "7";
chr2	StringTie	exon	174846880	174846957	1000	-	.	gene_id "MSTRG.103261"; transcript_id "MSTRG.103261.62"; exon_number "8";
chr2	StringTie	exon	174875788	174875865	1000	-	.	gene_id "MSTRG.103261"; transcript_id "MSTRG.103261.62"; exon_number "9";
chr2	StringTie	exon	174877840	174878128	1000	-	.	gene_id "MSTRG.103261"; transcript_id "MSTRG.103261.62"; exon_number "10";
chr2	StringTie	exon	174881484	174881575	1000	-	.	gene_id "MSTRG.103261"; transcript_id "MSTRG.103261.62"; exon_number "11";
chr2	StringTie	transcript	174799411	174896410	1000	-	.	gene_id "MSTRG.103261"; transcript_id "MSTRG.103261.63";
chr2	StringTie	exon	174799411	174800287	1000	-	.	gene_id "MSTRG.103261"; transcript_id "MSTRG.103261.63"; exon_number "1";
chr2	StringTie	exon	174801707	174801812	1000	-	.	gene_id "MSTRG.103261"; transcript_id "MSTRG.103261.63"; exon_number "2";
chr2	StringTie	exon	174811511	174811588	1000	-	.	gene_id "MSTRG.103261"; transcript_id "MSTRG.103261.63"; exon_number "3";
chr2	StringTie	exon	174812309	174812482	1000	-	.	gene_id "MSTRG.103261"; transcript_id "MSTRG.103261.63"; exon_number "4";
chr2	StringTie	exon	174821729	174821779	1000	-	.	gene_id "MSTRG.103261"; transcript_id "MSTRG.103261.63"; exon_number "5";
chr2	StringTie	exon	174824434	174824518	1000	-	.	gene_id "MSTRG.103261"; transcript_id "MSTRG.103261.63"; exon_number "6";
chr2	StringTie	exon	174846880	174846957	1000	-	.	gene_id "MSTRG.103261"; transcript_id "MSTRG.103261.63"; exon_number "7";
chr2	StringTie	exon	174862152	174862295	1000	-	.	gene_id "MSTRG.103261"; transcript_id "MSTRG.103261.63"; exon_number "8";
chr2	StringTie	exon	174875788	174875865	1000	-	.	gene_id "MSTRG.103261"; transcript_id "MSTRG.103261.63"; exon_number "9";
chr2	StringTie	exon	174877840	174878128	1000	-	.	gene_id "MSTRG.103261"; transcript_id "MSTRG.103261.63"; exon_number "10";
chr2	StringTie	exon	174896296	174896410	1000	-	.	gene_id "MSTRG.103261"; transcript_id "MSTRG.103261.63"; exon_number "11";
chr2	StringTie	transcript	174798610	174892312	1000	-	.	gene_id "MSTRG.103261"; transcript_id "MSTRG.103261.7";
chr2	StringTie	exon	174798610	174800287	1000	-	.	gene_id "MSTRG.103261"; transcript_id "MSTRG.103261.7"; exon_number "1";
chr2	StringTie	exon	174801707	174801812	1000	-	.	gene_id "MSTRG.103261"; transcript_id "MSTRG.103261.7"; exon_number "2";
chr2	StringTie	exon	174808905	174809042	1000	-	.	gene_id "MSTRG.103261"; transcript_id "MSTRG.103261.7"; exon_number "3";
chr2	StringTie	exon	174811511	174811588	1000	-	.	gene_id "MSTRG.103261"; transcript_id "MSTRG.103261.7"; exon_number "4";
chr2	StringTie	exon	174812309	174812482	1000	-	.	gene_id "MSTRG.103261"; transcript_id "MSTRG.103261.7"; exon_number "5";
chr2	StringTie	exon	174821729	174821779	1000	-	.	gene_id "MSTRG.103261"; transcript_id "MSTRG.103261.7"; exon_number "6";
chr2	StringTie	exon	174824434	174824518	1000	-	.	gene_id "MSTRG.103261"; transcript_id "MSTRG.103261.7"; exon_number "7";
chr2	StringTie	exon	174846880	174846957	1000	-	.	gene_id "MSTRG.103261"; transcript_id "MSTRG.103261.7"; exon_number "8";
chr2	StringTie	exon	174875788	174875865	1000	-	.	gene_id "MSTRG.103261"; transcript_id "MSTRG.103261.7"; exon_number "9";
chr2	StringTie	exon	174877840	174878128	1000	-	.	gene_id "MSTRG.103261"; transcript_id "MSTRG.103261.7"; exon_number "10";
chr2	StringTie	exon	174892073	174892312	1000	-	.	gene_id "MSTRG.103261"; transcript_id "MSTRG.103261.7"; exon_number "11";
chr2	StringTie	transcript	174837113	174892437	1000	-	.	gene_id "MSTRG.103261"; transcript_id "MSTRG.103261.77";
chr2	StringTie	exon	174837113	174837336	1000	-	.	gene_id "MSTRG.103261"; transcript_id "MSTRG.103261.77"; exon_number "1";
chr2	StringTie	exon	174846880	174846957	1000	-	.	gene_id "MSTRG.103261"; transcript_id "MSTRG.103261.77"; exon_number "2";
chr2	StringTie	exon	174875788	174875865	1000	-	.	gene_id "MSTRG.103261"; transcript_id "MSTRG.103261.77"; exon_number "3";
chr2	StringTie	exon	174877840	174878128	1000	-	.	gene_id "MSTRG.103261"; transcript_id "MSTRG.103261.77"; exon_number "4";
chr2	StringTie	exon	174892073	174892437	1000	-	.	gene_id "MSTRG.103261"; transcript_id "MSTRG.103261.77"; exon_number "5";
chr2	StringTie	transcript	174798618	174896402	1000	-	.	gene_id "MSTRG.103261"; transcript_id "MSTRG.103261.8";
chr2	StringTie	exon	174798618	174800287	1000	-	.	gene_id "MSTRG.103261"; transcript_id "MSTRG.103261.8"; exon_number "1";
chr2	StringTie	exon	174801707	174801812	1000	-	.	gene_id "MSTRG.103261"; transcript_id "MSTRG.103261.8"; exon_number "2";
chr2	StringTie	exon	174805525	174805653	1000	-	.	gene_id "MSTRG.103261"; transcript_id "MSTRG.103261.8"; exon_number "3";
chr2	StringTie	exon	174808905	174809042	1000	-	.	gene_id "MSTRG.103261"; transcript_id "MSTRG.103261.8"; exon_number "4";
chr2	StringTie	exon	174811511	174811588	1000	-	.	gene_id "MSTRG.103261"; transcript_id "MSTRG.103261.8"; exon_number "5";
chr2	StringTie	exon	174812309	174812482	1000	-	.	gene_id "MSTRG.103261"; transcript_id "MSTRG.103261.8"; exon_number "6";
chr2	StringTie	exon	174824434	174824518	1000	-	.	gene_id "MSTRG.103261"; transcript_id "MSTRG.103261.8"; exon_number "7";
chr2	StringTie	exon	174846880	174846957	1000	-	.	gene_id "MSTRG.103261"; transcript_id "MSTRG.103261.8"; exon_number "8";
chr2	StringTie	exon	174877840	174878128	1000	-	.	gene_id "MSTRG.103261"; transcript_id "MSTRG.103261.8"; exon_number "9";
chr2	StringTie	exon	174896296	174896402	1000	-	.	gene_id "MSTRG.103261"; transcript_id "MSTRG.103261.8"; exon_number "10";
chr2	StringTie	transcript	174870994	174881526	1000	-	.	gene_id "MSTRG.103261"; transcript_id "MSTRG.103261.80";
chr2	StringTie	exon	174870994	174871024	1000	-	.	gene_id "MSTRG.103261"; transcript_id "MSTRG.103261.80"; exon_number "1";
chr2	StringTie	exon	174875788	174875865	1000	-	.	gene_id "MSTRG.103261"; transcript_id "MSTRG.103261.80"; exon_number "2";
chr2	StringTie	exon	174877840	174878128	1000	-	.	gene_id "MSTRG.103261"; transcript_id "MSTRG.103261.80"; exon_number "3";
chr2	StringTie	exon	174881484	174881526	1000	-	.	gene_id "MSTRG.103261"; transcript_id "MSTRG.103261.80"; exon_number "4";
chr2	StringTie	transcript	174871703	174892343	1000	-	.	gene_id "MSTRG.103261"; transcript_id "MSTRG.103261.81";
chr2	StringTie	exon	174871703	174872114	1000	-	.	gene_id "MSTRG.103261"; transcript_id "MSTRG.103261.81"; exon_number "1";
chr2	StringTie	exon	174875788	174875865	1000	-	.	gene_id "MSTRG.103261"; transcript_id "MSTRG.103261.81"; exon_number "2";
chr2	StringTie	exon	174877840	174878128	1000	-	.	gene_id "MSTRG.103261"; transcript_id "MSTRG.103261.81"; exon_number "3";
chr2	StringTie	exon	174892073	174892343	1000	-	.	gene_id "MSTRG.103261"; transcript_id "MSTRG.103261.81"; exon_number "4";
chr2	StringTie	transcript	174871713	174893124	1000	-	.	gene_id "MSTRG.103261"; transcript_id "MSTRG.103261.82";
chr2	StringTie	exon	174871713	174872114	1000	-	.	gene_id "MSTRG.103261"; transcript_id "MSTRG.103261.82"; exon_number "1";
chr2	StringTie	exon	174875788	174875865	1000	-	.	gene_id "MSTRG.103261"; transcript_id "MSTRG.103261.82"; exon_number "2";
chr2	StringTie	exon	174877840	174878128	1000	-	.	gene_id "MSTRG.103261"; transcript_id "MSTRG.103261.82"; exon_number "3";
chr2	StringTie	exon	174893005	174893124	1000	-	.	gene_id "MSTRG.103261"; transcript_id "MSTRG.103261.82"; exon_number "4";
chr2	StringTie	transcript	174871718	174878219	1000	-	.	gene_id "MSTRG.103261"; transcript_id "MSTRG.103261.83";
chr2	StringTie	exon	174871718	174872114	1000	-	.	gene_id "MSTRG.103261"; transcript_id "MSTRG.103261.83"; exon_number "1";
chr2	StringTie	exon	174877840	174878219	1000	-	.	gene_id "MSTRG.103261"; transcript_id "MSTRG.103261.83"; exon_number "2";
chr2	StringTie	transcript	174871962	174898164	1000	-	.	gene_id "MSTRG.103261"; transcript_id "MSTRG.103261.84";
chr2	StringTie	exon	174871962	174872114	1000	-	.	gene_id "MSTRG.103261"; transcript_id "MSTRG.103261.84"; exon_number "1";
chr2	StringTie	exon	174875788	174875865	1000	-	.	gene_id "MSTRG.103261"; transcript_id "MSTRG.103261.84"; exon_number "2";
chr2	StringTie	exon	174877840	174878128	1000	-	.	gene_id "MSTRG.103261"; transcript_id "MSTRG.103261.84"; exon_number "3";
chr2	StringTie	exon	174898053	174898164	1000	-	.	gene_id "MSTRG.103261"; transcript_id "MSTRG.103261.84"; exon_number "4";
chr2	StringTie	transcript	174872002	174881257	1000	-	.	gene_id "MSTRG.103261"; transcript_id "MSTRG.103261.85";
chr2	StringTie	exon	174872002	174872114	1000	-	.	gene_id "MSTRG.103261"; transcript_id "MSTRG.103261.85"; exon_number "1";
chr2	StringTie	exon	174875788	174875865	1000	-	.	gene_id "MSTRG.103261"; transcript_id "MSTRG.103261.85"; exon_number "2";
chr2	StringTie	exon	174877840	174878128	1000	-	.	gene_id "MSTRG.103261"; transcript_id "MSTRG.103261.85"; exon_number "3";
chr2	StringTie	exon	174881235	174881257	1000	-	.	gene_id "MSTRG.103261"; transcript_id "MSTRG.103261.85"; exon_number "4";
chr2	StringTie	transcript	174875786	174878135	1000	-	.	gene_id "MSTRG.103261"; transcript_id "MSTRG.103261.86";
chr2	StringTie	exon	174875786	174875882	1000	-	.	gene_id "MSTRG.103261"; transcript_id "MSTRG.103261.86"; exon_number "1";
chr2	StringTie	exon	174877840	174878135	1000	-	.	gene_id "MSTRG.103261"; transcript_id "MSTRG.103261.86"; exon_number "2";
chr2	StringTie	transcript	174877584	174892101	1000	-	.	gene_id "MSTRG.103261"; transcript_id "MSTRG.103261.87";
chr2	StringTie	exon	174877584	174877615	1000	-	.	gene_id "MSTRG.103261"; transcript_id "MSTRG.103261.87"; exon_number "1";
chr2	StringTie	exon	174877840	174878128	1000	-	.	gene_id "MSTRG.103261"; transcript_id "MSTRG.103261.87"; exon_number "2";
chr2	StringTie	exon	174892073	174892101	1000	-	.	gene_id "MSTRG.103261"; transcript_id "MSTRG.103261.87"; exon_number "3";
chr2	StringTie	transcript	174905802	175005067	1000	-	.	gene_id "MSTRG.103261"; transcript_id "MSTRG.103261.89";
chr2	StringTie	exon	174905802	174906108	1000	-	.	gene_id "MSTRG.103261"; transcript_id "MSTRG.103261.89"; exon_number "1";
chr2	StringTie	exon	174915058	174915171	1000	-	.	gene_id "MSTRG.103261"; transcript_id "MSTRG.103261.89"; exon_number "2";
chr2	StringTie	exon	174918534	174918565	1000	-	.	gene_id "MSTRG.103261"; transcript_id "MSTRG.103261.89"; exon_number "3";
chr2	StringTie	exon	174940816	174940894	1000	-	.	gene_id "MSTRG.103261"; transcript_id "MSTRG.103261.89"; exon_number "4";
chr2	StringTie	exon	174944888	174944943	1000	-	.	gene_id "MSTRG.103261"; transcript_id "MSTRG.103261.89"; exon_number "5";
chr2	StringTie	exon	174952164	174952202	1000	-	.	gene_id "MSTRG.103261"; transcript_id "MSTRG.103261.89"; exon_number "6";
chr2	StringTie	exon	175004894	175005067	1000	-	.	gene_id "MSTRG.103261"; transcript_id "MSTRG.103261.89"; exon_number "7";
chr2	StringTie	transcript	174798699	174892384	1000	-	.	gene_id "MSTRG.103261"; transcript_id "MSTRG.103261.9";
chr2	StringTie	exon	174798699	174800287	1000	-	.	gene_id "MSTRG.103261"; transcript_id "MSTRG.103261.9"; exon_number "1";
chr2	StringTie	exon	174801707	174801812	1000	-	.	gene_id "MSTRG.103261"; transcript_id "MSTRG.103261.9"; exon_number "2";
chr2	StringTie	exon	174808905	174809042	1000	-	.	gene_id "MSTRG.103261"; transcript_id "MSTRG.103261.9"; exon_number "3";
chr2	StringTie	exon	174811511	174811588	1000	-	.	gene_id "MSTRG.103261"; transcript_id "MSTRG.103261.9"; exon_number "4";
chr2	StringTie	exon	174812309	174812482	1000	-	.	gene_id "MSTRG.103261"; transcript_id "MSTRG.103261.9"; exon_number "5";
chr2	StringTie	exon	174824434	174824518	1000	-	.	gene_id "MSTRG.103261"; transcript_id "MSTRG.103261.9"; exon_number "6";
chr2	StringTie	exon	174846880	174846957	1000	-	.	gene_id "MSTRG.103261"; transcript_id "MSTRG.103261.9"; exon_number "7";
chr2	StringTie	exon	174875788	174875865	1000	-	.	gene_id "MSTRG.103261"; transcript_id "MSTRG.103261.9"; exon_number "8";
chr2	StringTie	exon	174877840	174878128	1000	-	.	gene_id "MSTRG.103261"; transcript_id "MSTRG.103261.9"; exon_number "9";
chr2	StringTie	exon	174892073	174892384	1000	-	.	gene_id "MSTRG.103261"; transcript_id "MSTRG.103261.9"; exon_number "10";
chr2	StringTie	transcript	174906057	175005041	1000	-	.	gene_id "MSTRG.103261"; transcript_id "MSTRG.103261.90";
chr2	StringTie	exon	174906057	174906108	1000	-	.	gene_id "MSTRG.103261"; transcript_id "MSTRG.103261.90"; exon_number "1";
chr2	StringTie	exon	174915058	174915171	1000	-	.	gene_id "MSTRG.103261"; transcript_id "MSTRG.103261.90"; exon_number "2";
chr2	StringTie	exon	174918534	174918565	1000	-	.	gene_id "MSTRG.103261"; transcript_id "MSTRG.103261.90"; exon_number "3";
chr2	StringTie	exon	174944888	174944943	1000	-	.	gene_id "MSTRG.103261"; transcript_id "MSTRG.103261.90"; exon_number "4";
chr2	StringTie	exon	174952164	174952202	1000	-	.	gene_id "MSTRG.103261"; transcript_id "MSTRG.103261.90"; exon_number "5";
chr2	StringTie	exon	175004894	175005041	1000	-	.	gene_id "MSTRG.103261"; transcript_id "MSTRG.103261.90"; exon_number "6";
chr2	StringTie	transcript	174910856	175005399	1000	-	.	gene_id "MSTRG.103261"; transcript_id "MSTRG.103261.91";
chr2	StringTie	exon	174910856	174910896	1000	-	.	gene_id "MSTRG.103261"; transcript_id "MSTRG.103261.91"; exon_number "1";
chr2	StringTie	exon	174915058	174915171	1000	-	.	gene_id "MSTRG.103261"; transcript_id "MSTRG.103261.91"; exon_number "2";
chr2	StringTie	exon	174918534	174918565	1000	-	.	gene_id "MSTRG.103261"; transcript_id "MSTRG.103261.91"; exon_number "3";
chr2	StringTie	exon	174940816	174940894	1000	-	.	gene_id "MSTRG.103261"; transcript_id "MSTRG.103261.91"; exon_number "4";
chr2	StringTie	exon	174944888	174944943	1000	-	.	gene_id "MSTRG.103261"; transcript_id "MSTRG.103261.91"; exon_number "5";
chr2	StringTie	exon	174952164	174952202	1000	-	.	gene_id "MSTRG.103261"; transcript_id "MSTRG.103261.91"; exon_number "6";
chr2	StringTie	exon	175004894	175005080	1000	-	.	gene_id "MSTRG.103261"; transcript_id "MSTRG.103261.91"; exon_number "7";
chr2	StringTie	exon	175005206	175005399	1000	-	.	gene_id "MSTRG.103261"; transcript_id "MSTRG.103261.91"; exon_number "8";
chr2	StringTie	transcript	174913527	175005428	1000	-	.	gene_id "MSTRG.103261"; transcript_id "MSTRG.103261.92";
chr2	StringTie	exon	174913527	174913559	1000	-	.	gene_id "MSTRG.103261"; transcript_id "MSTRG.103261.92"; exon_number "1";
chr2	StringTie	exon	174915058	174915171	1000	-	.	gene_id "MSTRG.103261"; transcript_id "MSTRG.103261.92"; exon_number "2";
chr2	StringTie	exon	174918534	174918565	1000	-	.	gene_id "MSTRG.103261"; transcript_id "MSTRG.103261.92"; exon_number "3";
chr2	StringTie	exon	174944888	174944943	1000	-	.	gene_id "MSTRG.103261"; transcript_id "MSTRG.103261.92"; exon_number "4";
chr2	StringTie	exon	174952164	174952202	1000	-	.	gene_id "MSTRG.103261"; transcript_id "MSTRG.103261.92"; exon_number "5";
chr2	StringTie	exon	175004894	175005428	1000	-	.	gene_id "MSTRG.103261"; transcript_id "MSTRG.103261.92"; exon_number "6";
chr2	StringTie	transcript	174913540	174915592	1000	-	.	gene_id "MSTRG.103261"; transcript_id "MSTRG.103261.93";
chr2	StringTie	exon	174913540	174913559	1000	-	.	gene_id "MSTRG.103261"; transcript_id "MSTRG.103261.93"; exon_number "1";
chr2	StringTie	exon	174915058	174915171	1000	-	.	gene_id "MSTRG.103261"; transcript_id "MSTRG.103261.93"; exon_number "2";
chr2	StringTie	exon	174915254	174915592	1000	-	.	gene_id "MSTRG.103261"; transcript_id "MSTRG.103261.93"; exon_number "3";
chr2	StringTie	transcript	174913542	175005377	1000	-	.	gene_id "MSTRG.103261"; transcript_id "MSTRG.103261.94";
chr2	StringTie	exon	174913542	174913559	1000	-	.	gene_id "MSTRG.103261"; transcript_id "MSTRG.103261.94"; exon_number "1";
chr2	StringTie	exon	174915058	174915171	1000	-	.	gene_id "MSTRG.103261"; transcript_id "MSTRG.103261.94"; exon_number "2";
chr2	StringTie	exon	174918534	174918565	1000	-	.	gene_id "MSTRG.103261"; transcript_id "MSTRG.103261.94"; exon_number "3";
chr2	StringTie	exon	174944888	174944943	1000	-	.	gene_id "MSTRG.103261"; transcript_id "MSTRG.103261.94"; exon_number "4";
chr2	StringTie	exon	174952164	174952202	1000	-	.	gene_id "MSTRG.103261"; transcript_id "MSTRG.103261.94"; exon_number "5";
chr2	StringTie	exon	175004894	175005080	1000	-	.	gene_id "MSTRG.103261"; transcript_id "MSTRG.103261.94"; exon_number "6";
chr2	StringTie	exon	175005206	175005377	1000	-	.	gene_id "MSTRG.103261"; transcript_id "MSTRG.103261.94"; exon_number "7";
chr2	StringTie	transcript	174913906	175008575	1000	-	.	gene_id "MSTRG.103261"; transcript_id "MSTRG.103261.95";
chr2	StringTie	exon	174913906	174914141	1000	-	.	gene_id "MSTRG.103261"; transcript_id "MSTRG.103261.95"; exon_number "1";
chr2	StringTie	exon	174915058	174915171	1000	-	.	gene_id "MSTRG.103261"; transcript_id "MSTRG.103261.95"; exon_number "2";
chr2	StringTie	exon	174918534	174918565	1000	-	.	gene_id "MSTRG.103261"; transcript_id "MSTRG.103261.95"; exon_number "3";
chr2	StringTie	exon	174944888	174944943	1000	-	.	gene_id "MSTRG.103261"; transcript_id "MSTRG.103261.95"; exon_number "4";
chr2	StringTie	exon	174952164	174952202	1000	-	.	gene_id "MSTRG.103261"; transcript_id "MSTRG.103261.95"; exon_number "5";
chr2	StringTie	exon	175004894	175005080	1000	-	.	gene_id "MSTRG.103261"; transcript_id "MSTRG.103261.95"; exon_number "6";
chr2	StringTie	exon	175005206	175008575	1000	-	.	gene_id "MSTRG.103261"; transcript_id "MSTRG.103261.95"; exon_number "7";
chr2	StringTie	transcript	174914008	175006018	1000	-	.	gene_id "MSTRG.103261"; transcript_id "MSTRG.103261.96";
chr2	StringTie	exon	174914008	174914141	1000	-	.	gene_id "MSTRG.103261"; transcript_id "MSTRG.103261.96"; exon_number "1";
chr2	StringTie	exon	174915058	174915171	1000	-	.	gene_id "MSTRG.103261"; transcript_id "MSTRG.103261.96"; exon_number "2";
chr2	StringTie	exon	174918534	174918565	1000	-	.	gene_id "MSTRG.103261"; transcript_id "MSTRG.103261.96"; exon_number "3";
chr2	StringTie	exon	174940816	174940894	1000	-	.	gene_id "MSTRG.103261"; transcript_id "MSTRG.103261.96"; exon_number "4";
chr2	StringTie	exon	174944888	174944943	1000	-	.	gene_id "MSTRG.103261"; transcript_id "MSTRG.103261.96"; exon_number "5";
chr2	StringTie	exon	174952164	174952202	1000	-	.	gene_id "MSTRG.103261"; transcript_id "MSTRG.103261.96"; exon_number "6";
chr2	StringTie	exon	175004894	175005080	1000	-	.	gene_id "MSTRG.103261"; transcript_id "MSTRG.103261.96"; exon_number "7";
chr2	StringTie	exon	175005206	175006018	1000	-	.	gene_id "MSTRG.103261"; transcript_id "MSTRG.103261.96"; exon_number "8";
chr2	StringTie	transcript	174914008	174955361	1000	-	.	gene_id "MSTRG.103261"; transcript_id "MSTRG.103261.97";
chr2	StringTie	exon	174914008	174914141	1000	-	.	gene_id "MSTRG.103261"; transcript_id "MSTRG.103261.97"; exon_number "1";
chr2	StringTie	exon	174915058	174915171	1000	-	.	gene_id "MSTRG.103261"; transcript_id "MSTRG.103261.97"; exon_number "2";
chr2	StringTie	exon	174918534	174918565	1000	-	.	gene_id "MSTRG.103261"; transcript_id "MSTRG.103261.97"; exon_number "3";
chr2	StringTie	exon	174944888	174944943	1000	-	.	gene_id "MSTRG.103261"; transcript_id "MSTRG.103261.97"; exon_number "4";
chr2	StringTie	exon	174952164	174952202	1000	-	.	gene_id "MSTRG.103261"; transcript_id "MSTRG.103261.97"; exon_number "5";
chr2	StringTie	exon	174955341	174955361	1000	-	.	gene_id "MSTRG.103261"; transcript_id "MSTRG.103261.97"; exon_number "6";
chr2	StringTie	transcript	174914035	174977179	1000	-	.	gene_id "MSTRG.103261"; transcript_id "MSTRG.103261.98";
chr2	StringTie	exon	174914035	174914141	1000	-	.	gene_id "MSTRG.103261"; transcript_id "MSTRG.103261.98"; exon_number "1";
chr2	StringTie	exon	174915058	174915171	1000	-	.	gene_id "MSTRG.103261"; transcript_id "MSTRG.103261.98"; exon_number "2";
chr2	StringTie	exon	174918534	174918565	1000	-	.	gene_id "MSTRG.103261"; transcript_id "MSTRG.103261.98"; exon_number "3";
chr2	StringTie	exon	174944888	174944943	1000	-	.	gene_id "MSTRG.103261"; transcript_id "MSTRG.103261.98"; exon_number "4";
chr2	StringTie	exon	174952164	174952202	1000	-	.	gene_id "MSTRG.103261"; transcript_id "MSTRG.103261.98"; exon_number "5";
chr2	StringTie	exon	174975862	174977179	1000	-	.	gene_id "MSTRG.103261"; transcript_id "MSTRG.103261.98"; exon_number "6";
chr2	StringTie	transcript	174914115	174952197	1000	-	.	gene_id "MSTRG.103261"; transcript_id "MSTRG.103261.99";
chr2	StringTie	exon	174914115	174914141	1000	-	.	gene_id "MSTRG.103261"; transcript_id "MSTRG.103261.99"; exon_number "1";
chr2	StringTie	exon	174915058	174915171	1000	-	.	gene_id "MSTRG.103261"; transcript_id "MSTRG.103261.99"; exon_number "2";
chr2	StringTie	exon	174918534	174918565	1000	-	.	gene_id "MSTRG.103261"; transcript_id "MSTRG.103261.99"; exon_number "3";
chr2	StringTie	exon	174920857	174920914	1000	-	.	gene_id "MSTRG.103261"; transcript_id "MSTRG.103261.99"; exon_number "4";
chr2	StringTie	exon	174934195	174934252	1000	-	.	gene_id "MSTRG.103261"; transcript_id "MSTRG.103261.99"; exon_number "5";
chr2	StringTie	exon	174940816	174940894	1000	-	.	gene_id "MSTRG.103261"; transcript_id "MSTRG.103261.99"; exon_number "6";
chr2	StringTie	exon	174944888	174944943	1000	-	.	gene_id "MSTRG.103261"; transcript_id "MSTRG.103261.99"; exon_number "7";
chr2	StringTie	exon	174952164	174952197	1000	-	.	gene_id "MSTRG.103261"; transcript_id "MSTRG.103261.99"; exon_number "8";
chr2	StringTie	transcript	174800028	174800289	1000	+	.	gene_id "MSTRG.103262"; transcript_id "MSTRG.103262.1";
chr2	StringTie	exon	174800028	174800201	1000	+	.	gene_id "MSTRG.103262"; transcript_id "MSTRG.103262.1"; exon_number "1";
chr2	StringTie	exon	174800245	174800289	1000	+	.	gene_id "MSTRG.103262"; transcript_id "MSTRG.103262.1"; exon_number "2";
chr2	StringTie	transcript	174814760	174818222	1000	+	.	gene_id "MSTRG.103263"; transcript_id "MSTRG.103263.1";
chr2	StringTie	exon	174814760	174816717	1000	+	.	gene_id "MSTRG.103263"; transcript_id "MSTRG.103263.1"; exon_number "1";
chr2	StringTie	exon	174817393	174818222	1000	+	.	gene_id "MSTRG.103263"; transcript_id "MSTRG.103263.1"; exon_number "2";
chr2	StringTie	transcript	174846879	174847452	1000	+	.	gene_id "MSTRG.103264"; transcript_id "MSTRG.103264.1";
chr2	StringTie	exon	174846879	174846983	1000	+	.	gene_id "MSTRG.103264"; transcript_id "MSTRG.103264.1"; exon_number "1";
chr2	StringTie	exon	174847303	174847452	1000	+	.	gene_id "MSTRG.103264"; transcript_id "MSTRG.103264.1"; exon_number "2";
chr2	StringTie	transcript	175257342	175442968	1000	+	.	gene_id "MSTRG.103265"; transcript_id "ENST00000438963"; gene_name "AC096649.3"; ref_gene_id "ENSG00000229066";
chr2	StringTie	exon	175257342	175257588	1000	+	.	gene_id "MSTRG.103265"; transcript_id "ENST00000438963"; exon_number "1"; gene_name "AC096649.3"; ref_gene_id "ENSG00000229066";
chr2	StringTie	exon	175442448	175442968	1000	+	.	gene_id "MSTRG.103265"; transcript_id "ENST00000438963"; exon_number "2"; gene_name "AC096649.3"; ref_gene_id "ENSG00000229066";
chr2	StringTie	transcript	175257250	175454640	1000	+	.	gene_id "MSTRG.103265"; transcript_id "ENST00000444567"; gene_name "AC096649.3"; ref_gene_id "ENSG00000229066";
chr2	StringTie	exon	175257250	175257588	1000	+	.	gene_id "MSTRG.103265"; transcript_id "ENST00000444567"; exon_number "1"; gene_name "AC096649.3"; ref_gene_id "ENSG00000229066";
chr2	StringTie	exon	175291393	175291501	1000	+	.	gene_id "MSTRG.103265"; transcript_id "ENST00000444567"; exon_number "2"; gene_name "AC096649.3"; ref_gene_id "ENSG00000229066";
chr2	StringTie	exon	175454608	175454640	1000	+	.	gene_id "MSTRG.103265"; transcript_id "ENST00000444567"; exon_number "3"; gene_name "AC096649.3"; ref_gene_id "ENSG00000229066";
chr2	StringTie	transcript	175257250	175471357	1000	+	.	gene_id "MSTRG.103265"; transcript_id "MSTRG.103265.1";
chr2	StringTie	exon	175257250	175257588	1000	+	.	gene_id "MSTRG.103265"; transcript_id "MSTRG.103265.1"; exon_number "1";
chr2	StringTie	exon	175291393	175291501	1000	+	.	gene_id "MSTRG.103265"; transcript_id "MSTRG.103265.1"; exon_number "2";
chr2	StringTie	exon	175454608	175454684	1000	+	.	gene_id "MSTRG.103265"; transcript_id "MSTRG.103265.1"; exon_number "3";
chr2	StringTie	exon	175469661	175469793	1000	+	.	gene_id "MSTRG.103265"; transcript_id "MSTRG.103265.1"; exon_number "4";
chr2	StringTie	exon	175471221	175471357	1000	+	.	gene_id "MSTRG.103265"; transcript_id "MSTRG.103265.1"; exon_number "5";
chr2	StringTie	transcript	175293823	175301439	1000	-	.	gene_id "MSTRG.103266"; transcript_id "MSTRG.103266.1";
chr2	StringTie	exon	175293823	175301439	1000	-	.	gene_id "MSTRG.103266"; transcript_id "MSTRG.103266.1"; exon_number "1";
chr2	StringTie	transcript	175308936	175310816	1000	-	.	gene_id "MSTRG.103267"; transcript_id "MSTRG.103267.1";
chr2	StringTie	exon	175308936	175309385	1000	-	.	gene_id "MSTRG.103267"; transcript_id "MSTRG.103267.1"; exon_number "1";
chr2	StringTie	exon	175309686	175309771	1000	-	.	gene_id "MSTRG.103267"; transcript_id "MSTRG.103267.1"; exon_number "2";
chr2	StringTie	exon	175310508	175310816	1000	-	.	gene_id "MSTRG.103267"; transcript_id "MSTRG.103267.1"; exon_number "3";
chr2	StringTie	transcript	175320897	175321447	1000	.	.	gene_id "MSTRG.103268"; transcript_id "MSTRG.103268.1";
chr2	StringTie	exon	175320897	175321447	1000	.	.	gene_id "MSTRG.103268"; transcript_id "MSTRG.103268.1"; exon_number "1";
chr2	StringTie	transcript	175322414	175322703	1000	.	.	gene_id "MSTRG.103269"; transcript_id "MSTRG.103269.1";
chr2	StringTie	exon	175322414	175322703	1000	.	.	gene_id "MSTRG.103269"; transcript_id "MSTRG.103269.1"; exon_number "1";
chr1	StringTie	transcript	145911410	145912421	1000	+	.	gene_id "MSTRG.10327"; transcript_id "MSTRG.10327.1";
chr1	StringTie	exon	145911410	145911603	1000	+	.	gene_id "MSTRG.10327"; transcript_id "MSTRG.10327.1"; exon_number "1";
chr1	StringTie	exon	145912200	145912421	1000	+	.	gene_id "MSTRG.10327"; transcript_id "MSTRG.10327.1"; exon_number "2";
chr1	StringTie	transcript	145911458	145912448	1000	+	.	gene_id "MSTRG.10327"; transcript_id "MSTRG.10327.2";
chr1	StringTie	exon	145911458	145911594	1000	+	.	gene_id "MSTRG.10327"; transcript_id "MSTRG.10327.2"; exon_number "1";
chr1	StringTie	exon	145912089	145912223	1000	+	.	gene_id "MSTRG.10327"; transcript_id "MSTRG.10327.2"; exon_number "2";
chr1	StringTie	exon	145912263	145912448	1000	+	.	gene_id "MSTRG.10327"; transcript_id "MSTRG.10327.2"; exon_number "3";
chr1	StringTie	transcript	145911469	145912496	1000	+	.	gene_id "MSTRG.10327"; transcript_id "MSTRG.10327.3";
chr1	StringTie	exon	145911469	145911603	1000	+	.	gene_id "MSTRG.10327"; transcript_id "MSTRG.10327.3"; exon_number "1";
chr1	StringTie	exon	145911743	145912092	1000	+	.	gene_id "MSTRG.10327"; transcript_id "MSTRG.10327.3"; exon_number "2";
chr1	StringTie	exon	145912297	145912496	1000	+	.	gene_id "MSTRG.10327"; transcript_id "MSTRG.10327.3"; exon_number "3";
chr1	StringTie	transcript	145911487	145912492	1000	+	.	gene_id "MSTRG.10327"; transcript_id "MSTRG.10327.4";
chr1	StringTie	exon	145911487	145911673	1000	+	.	gene_id "MSTRG.10327"; transcript_id "MSTRG.10327.4"; exon_number "1";
chr1	StringTie	exon	145911956	145912223	1000	+	.	gene_id "MSTRG.10327"; transcript_id "MSTRG.10327.4"; exon_number "2";
chr1	StringTie	exon	145912280	145912492	1000	+	.	gene_id "MSTRG.10327"; transcript_id "MSTRG.10327.4"; exon_number "3";
chr1	StringTie	transcript	145911900	145912511	1000	+	.	gene_id "MSTRG.10327"; transcript_id "MSTRG.10327.5";
chr1	StringTie	exon	145911900	145912088	1000	+	.	gene_id "MSTRG.10327"; transcript_id "MSTRG.10327.5"; exon_number "1";
chr1	StringTie	exon	145912280	145912511	1000	+	.	gene_id "MSTRG.10327"; transcript_id "MSTRG.10327.5"; exon_number "2";
chr2	StringTie	transcript	175337683	175338191	1000	.	.	gene_id "MSTRG.103270"; transcript_id "MSTRG.103270.1";
chr2	StringTie	exon	175337683	175338191	1000	.	.	gene_id "MSTRG.103270"; transcript_id "MSTRG.103270.1"; exon_number "1";
chr2	StringTie	transcript	175339506	175340300	1000	.	.	gene_id "MSTRG.103271"; transcript_id "MSTRG.103271.1";
chr2	StringTie	exon	175339506	175340300	1000	.	.	gene_id "MSTRG.103271"; transcript_id "MSTRG.103271.1"; exon_number "1";
chr2	StringTie	transcript	175342943	175345015	1000	.	.	gene_id "MSTRG.103272"; transcript_id "MSTRG.103272.1";
chr2	StringTie	exon	175342943	175345015	1000	.	.	gene_id "MSTRG.103272"; transcript_id "MSTRG.103272.1"; exon_number "1";
chr2	StringTie	transcript	175366149	175431588	1000	-	.	gene_id "MSTRG.103273"; transcript_id "MSTRG.103273.1";
chr2	StringTie	exon	175366149	175372175	1000	-	.	gene_id "MSTRG.103273"; transcript_id "MSTRG.103273.1"; exon_number "1";
chr2	StringTie	exon	175373333	175373484	1000	-	.	gene_id "MSTRG.103273"; transcript_id "MSTRG.103273.1"; exon_number "2";
chr2	StringTie	exon	175381682	175381762	1000	-	.	gene_id "MSTRG.103273"; transcript_id "MSTRG.103273.1"; exon_number "3";
chr2	StringTie	exon	175397874	175397970	1000	-	.	gene_id "MSTRG.103273"; transcript_id "MSTRG.103273.1"; exon_number "4";
chr2	StringTie	exon	175418154	175418273	1000	-	.	gene_id "MSTRG.103273"; transcript_id "MSTRG.103273.1"; exon_number "5";
chr2	StringTie	exon	175431238	175431588	1000	-	.	gene_id "MSTRG.103273"; transcript_id "MSTRG.103273.1"; exon_number "6";
chr2	StringTie	transcript	175369375	175431454	1000	-	.	gene_id "MSTRG.103273"; transcript_id "MSTRG.103273.2";
chr2	StringTie	exon	175369375	175372175	1000	-	.	gene_id "MSTRG.103273"; transcript_id "MSTRG.103273.2"; exon_number "1";
chr2	StringTie	exon	175373333	175373484	1000	-	.	gene_id "MSTRG.103273"; transcript_id "MSTRG.103273.2"; exon_number "2";
chr2	StringTie	exon	175397874	175397970	1000	-	.	gene_id "MSTRG.103273"; transcript_id "MSTRG.103273.2"; exon_number "3";
chr2	StringTie	exon	175418154	175418273	1000	-	.	gene_id "MSTRG.103273"; transcript_id "MSTRG.103273.2"; exon_number "4";
chr2	StringTie	exon	175431238	175431454	1000	-	.	gene_id "MSTRG.103273"; transcript_id "MSTRG.103273.2"; exon_number "5";
chr2	StringTie	transcript	175376137	175431446	1000	-	.	gene_id "MSTRG.103273"; transcript_id "MSTRG.103273.3";
chr2	StringTie	exon	175376137	175376612	1000	-	.	gene_id "MSTRG.103273"; transcript_id "MSTRG.103273.3"; exon_number "1";
chr2	StringTie	exon	175381682	175381762	1000	-	.	gene_id "MSTRG.103273"; transcript_id "MSTRG.103273.3"; exon_number "2";
chr2	StringTie	exon	175397874	175397970	1000	-	.	gene_id "MSTRG.103273"; transcript_id "MSTRG.103273.3"; exon_number "3";
chr2	StringTie	exon	175418154	175418273	1000	-	.	gene_id "MSTRG.103273"; transcript_id "MSTRG.103273.3"; exon_number "4";
chr2	StringTie	exon	175431238	175431446	1000	-	.	gene_id "MSTRG.103273"; transcript_id "MSTRG.103273.3"; exon_number "5";
chr2	StringTie	transcript	175382293	175418276	1000	-	.	gene_id "MSTRG.103273"; transcript_id "MSTRG.103273.4";
chr2	StringTie	exon	175382293	175382433	1000	-	.	gene_id "MSTRG.103273"; transcript_id "MSTRG.103273.4"; exon_number "1";
chr2	StringTie	exon	175397874	175397970	1000	-	.	gene_id "MSTRG.103273"; transcript_id "MSTRG.103273.4"; exon_number "2";
chr2	StringTie	exon	175418154	175418276	1000	-	.	gene_id "MSTRG.103273"; transcript_id "MSTRG.103273.4"; exon_number "3";
chr2	StringTie	transcript	175394609	175431412	1000	-	.	gene_id "MSTRG.103273"; transcript_id "MSTRG.103273.5";
chr2	StringTie	exon	175394609	175397011	1000	-	.	gene_id "MSTRG.103273"; transcript_id "MSTRG.103273.5"; exon_number "1";
chr2	StringTie	exon	175397874	175397970	1000	-	.	gene_id "MSTRG.103273"; transcript_id "MSTRG.103273.5"; exon_number "2";
chr2	StringTie	exon	175418154	175418273	1000	-	.	gene_id "MSTRG.103273"; transcript_id "MSTRG.103273.5"; exon_number "3";
chr2	StringTie	exon	175431238	175431412	1000	-	.	gene_id "MSTRG.103273"; transcript_id "MSTRG.103273.5"; exon_number "4";
chr2	StringTie	transcript	175394648	175398926	1000	-	.	gene_id "MSTRG.103273"; transcript_id "MSTRG.103273.6";
chr2	StringTie	exon	175394648	175397011	1000	-	.	gene_id "MSTRG.103273"; transcript_id "MSTRG.103273.6"; exon_number "1";
chr2	StringTie	exon	175397874	175397970	1000	-	.	gene_id "MSTRG.103273"; transcript_id "MSTRG.103273.6"; exon_number "2";
chr2	StringTie	exon	175398236	175398926	1000	-	.	gene_id "MSTRG.103273"; transcript_id "MSTRG.103273.6"; exon_number "3";
chr2	StringTie	transcript	175431608	175450161	1000	-	.	gene_id "MSTRG.103274"; transcript_id "MSTRG.103274.1";
chr2	StringTie	exon	175431608	175432535	1000	-	.	gene_id "MSTRG.103274"; transcript_id "MSTRG.103274.1"; exon_number "1";
chr2	StringTie	exon	175449964	175450161	1000	-	.	gene_id "MSTRG.103274"; transcript_id "MSTRG.103274.1"; exon_number "2";
chr2	StringTie	transcript	175437472	175450161	1000	-	.	gene_id "MSTRG.103274"; transcript_id "MSTRG.103274.2";
chr2	StringTie	exon	175437472	175438758	1000	-	.	gene_id "MSTRG.103274"; transcript_id "MSTRG.103274.2"; exon_number "1";
chr2	StringTie	exon	175449964	175450161	1000	-	.	gene_id "MSTRG.103274"; transcript_id "MSTRG.103274.2"; exon_number "2";
chr2	StringTie	transcript	175476586	175480155	1000	.	.	gene_id "MSTRG.103275"; transcript_id "MSTRG.103275.1";
chr2	StringTie	exon	175476586	175480155	1000	.	.	gene_id "MSTRG.103275"; transcript_id "MSTRG.103275.1"; exon_number "1";
chr2	StringTie	transcript	175481813	175482102	1000	.	.	gene_id "MSTRG.103276"; transcript_id "MSTRG.103276.1";
chr2	StringTie	exon	175481813	175482102	1000	.	.	gene_id "MSTRG.103276"; transcript_id "MSTRG.103276.1"; exon_number "1";
chr2	StringTie	transcript	175486481	175487220	1000	.	.	gene_id "MSTRG.103277"; transcript_id "MSTRG.103277.1";
chr2	StringTie	exon	175486481	175487220	1000	.	.	gene_id "MSTRG.103277"; transcript_id "MSTRG.103277.1"; exon_number "1";
chr2	StringTie	transcript	175072250	175168206	1000	-	.	gene_id "MSTRG.103278"; transcript_id "ENST00000264110"; gene_name "ATF2"; ref_gene_id "ENSG00000115966";
chr2	StringTie	exon	175072250	175074835	1000	-	.	gene_id "MSTRG.103278"; transcript_id "ENST00000264110"; exon_number "1"; gene_name "ATF2"; ref_gene_id "ENSG00000115966";
chr2	StringTie	exon	175080660	175080765	1000	-	.	gene_id "MSTRG.103278"; transcript_id "ENST00000264110"; exon_number "2"; gene_name "ATF2"; ref_gene_id "ENSG00000115966";
chr2	StringTie	exon	175093061	175093267	1000	-	.	gene_id "MSTRG.103278"; transcript_id "ENST00000264110"; exon_number "3"; gene_name "ATF2"; ref_gene_id "ENSG00000115966";
chr2	StringTie	exon	175097444	175097593	1000	-	.	gene_id "MSTRG.103278"; transcript_id "ENST00000264110"; exon_number "4"; gene_name "ATF2"; ref_gene_id "ENSG00000115966";
chr2	StringTie	exon	175111568	175111654	1000	-	.	gene_id "MSTRG.103278"; transcript_id "ENST00000264110"; exon_number "5"; gene_name "ATF2"; ref_gene_id "ENSG00000115966";
chr2	StringTie	exon	175113994	175114108	1000	-	.	gene_id "MSTRG.103278"; transcript_id "ENST00000264110"; exon_number "6"; gene_name "ATF2"; ref_gene_id "ENSG00000115966";
chr2	StringTie	exon	175114690	175114868	1000	-	.	gene_id "MSTRG.103278"; transcript_id "ENST00000264110"; exon_number "7"; gene_name "ATF2"; ref_gene_id "ENSG00000115966";
chr2	StringTie	exon	175117990	175118118	1000	-	.	gene_id "MSTRG.103278"; transcript_id "ENST00000264110"; exon_number "8"; gene_name "ATF2"; ref_gene_id "ENSG00000115966";
chr2	StringTie	exon	175118251	175118369	1000	-	.	gene_id "MSTRG.103278"; transcript_id "ENST00000264110"; exon_number "9"; gene_name "ATF2"; ref_gene_id "ENSG00000115966";
chr2	StringTie	exon	175121444	175121540	1000	-	.	gene_id "MSTRG.103278"; transcript_id "ENST00000264110"; exon_number "10"; gene_name "ATF2"; ref_gene_id "ENSG00000115966";
chr2	StringTie	exon	175130138	175130207	1000	-	.	gene_id "MSTRG.103278"; transcript_id "ENST00000264110"; exon_number "11"; gene_name "ATF2"; ref_gene_id "ENSG00000115966";
chr2	StringTie	exon	175136412	175136486	1000	-	.	gene_id "MSTRG.103278"; transcript_id "ENST00000264110"; exon_number "12"; gene_name "ATF2"; ref_gene_id "ENSG00000115966";
chr2	StringTie	exon	175151060	175151158	1000	-	.	gene_id "MSTRG.103278"; transcript_id "ENST00000264110"; exon_number "13"; gene_name "ATF2"; ref_gene_id "ENSG00000115966";
chr2	StringTie	exon	175168050	175168206	1000	-	.	gene_id "MSTRG.103278"; transcript_id "ENST00000264110"; exon_number "14"; gene_name "ATF2"; ref_gene_id "ENSG00000115966";
chr2	StringTie	transcript	175072250	175168206	1000	-	.	gene_id "MSTRG.103278"; transcript_id "ENST00000345739"; gene_name "ATF2"; ref_gene_id "ENSG00000115966";
chr2	StringTie	exon	175072250	175074835	1000	-	.	gene_id "MSTRG.103278"; transcript_id "ENST00000345739"; exon_number "1"; gene_name "ATF2"; ref_gene_id "ENSG00000115966";
chr2	StringTie	exon	175080660	175080765	1000	-	.	gene_id "MSTRG.103278"; transcript_id "ENST00000345739"; exon_number "2"; gene_name "ATF2"; ref_gene_id "ENSG00000115966";
chr2	StringTie	exon	175093061	175093267	1000	-	.	gene_id "MSTRG.103278"; transcript_id "ENST00000345739"; exon_number "3"; gene_name "ATF2"; ref_gene_id "ENSG00000115966";
chr2	StringTie	exon	175097444	175097593	1000	-	.	gene_id "MSTRG.103278"; transcript_id "ENST00000345739"; exon_number "4"; gene_name "ATF2"; ref_gene_id "ENSG00000115966";
chr2	StringTie	exon	175111568	175111654	1000	-	.	gene_id "MSTRG.103278"; transcript_id "ENST00000345739"; exon_number "5"; gene_name "ATF2"; ref_gene_id "ENSG00000115966";
chr2	StringTie	exon	175113994	175114108	1000	-	.	gene_id "MSTRG.103278"; transcript_id "ENST00000345739"; exon_number "6"; gene_name "ATF2"; ref_gene_id "ENSG00000115966";
chr2	StringTie	exon	175114690	175114868	1000	-	.	gene_id "MSTRG.103278"; transcript_id "ENST00000345739"; exon_number "7"; gene_name "ATF2"; ref_gene_id "ENSG00000115966";
chr2	StringTie	exon	175117990	175118118	1000	-	.	gene_id "MSTRG.103278"; transcript_id "ENST00000345739"; exon_number "8"; gene_name "ATF2"; ref_gene_id "ENSG00000115966";
chr2	StringTie	exon	175118251	175118369	1000	-	.	gene_id "MSTRG.103278"; transcript_id "ENST00000345739"; exon_number "9"; gene_name "ATF2"; ref_gene_id "ENSG00000115966";
chr2	StringTie	exon	175130138	175130207	1000	-	.	gene_id "MSTRG.103278"; transcript_id "ENST00000345739"; exon_number "10"; gene_name "ATF2"; ref_gene_id "ENSG00000115966";
chr2	StringTie	exon	175136412	175136486	1000	-	.	gene_id "MSTRG.103278"; transcript_id "ENST00000345739"; exon_number "11"; gene_name "ATF2"; ref_gene_id "ENSG00000115966";
chr2	StringTie	exon	175151060	175151158	1000	-	.	gene_id "MSTRG.103278"; transcript_id "ENST00000345739"; exon_number "12"; gene_name "ATF2"; ref_gene_id "ENSG00000115966";
chr2	StringTie	exon	175168050	175168206	1000	-	.	gene_id "MSTRG.103278"; transcript_id "ENST00000345739"; exon_number "13"; gene_name "ATF2"; ref_gene_id "ENSG00000115966";
chr2	StringTie	transcript	175074505	175168169	1000	-	.	gene_id "MSTRG.103278"; transcript_id "ENST00000392544"; gene_name "ATF2"; ref_gene_id "ENSG00000115966";
chr2	StringTie	exon	175074505	175074835	1000	-	.	gene_id "MSTRG.103278"; transcript_id "ENST00000392544"; exon_number "1"; gene_name "ATF2"; ref_gene_id "ENSG00000115966";
chr2	StringTie	exon	175080660	175080765	1000	-	.	gene_id "MSTRG.103278"; transcript_id "ENST00000392544"; exon_number "2"; gene_name "ATF2"; ref_gene_id "ENSG00000115966";
chr2	StringTie	exon	175093061	175093267	1000	-	.	gene_id "MSTRG.103278"; transcript_id "ENST00000392544"; exon_number "3"; gene_name "ATF2"; ref_gene_id "ENSG00000115966";
chr2	StringTie	exon	175097444	175097593	1000	-	.	gene_id "MSTRG.103278"; transcript_id "ENST00000392544"; exon_number "4"; gene_name "ATF2"; ref_gene_id "ENSG00000115966";
chr2	StringTie	exon	175111568	175111654	1000	-	.	gene_id "MSTRG.103278"; transcript_id "ENST00000392544"; exon_number "5"; gene_name "ATF2"; ref_gene_id "ENSG00000115966";
chr2	StringTie	exon	175113994	175114108	1000	-	.	gene_id "MSTRG.103278"; transcript_id "ENST00000392544"; exon_number "6"; gene_name "ATF2"; ref_gene_id "ENSG00000115966";
chr2	StringTie	exon	175114690	175114868	1000	-	.	gene_id "MSTRG.103278"; transcript_id "ENST00000392544"; exon_number "7"; gene_name "ATF2"; ref_gene_id "ENSG00000115966";
chr2	StringTie	exon	175117990	175118118	1000	-	.	gene_id "MSTRG.103278"; transcript_id "ENST00000392544"; exon_number "8"; gene_name "ATF2"; ref_gene_id "ENSG00000115966";
chr2	StringTie	exon	175118251	175118369	1000	-	.	gene_id "MSTRG.103278"; transcript_id "ENST00000392544"; exon_number "9"; gene_name "ATF2"; ref_gene_id "ENSG00000115966";
chr2	StringTie	exon	175121444	175121540	1000	-	.	gene_id "MSTRG.103278"; transcript_id "ENST00000392544"; exon_number "10"; gene_name "ATF2"; ref_gene_id "ENSG00000115966";
chr2	StringTie	exon	175130138	175130207	1000	-	.	gene_id "MSTRG.103278"; transcript_id "ENST00000392544"; exon_number "11"; gene_name "ATF2"; ref_gene_id "ENSG00000115966";
chr2	StringTie	exon	175136412	175136486	1000	-	.	gene_id "MSTRG.103278"; transcript_id "ENST00000392544"; exon_number "12"; gene_name "ATF2"; ref_gene_id "ENSG00000115966";
chr2	StringTie	exon	175147946	175147980	1000	-	.	gene_id "MSTRG.103278"; transcript_id "ENST00000392544"; exon_number "13"; gene_name "ATF2"; ref_gene_id "ENSG00000115966";
chr2	StringTie	exon	175151060	175151158	1000	-	.	gene_id "MSTRG.103278"; transcript_id "ENST00000392544"; exon_number "14"; gene_name "ATF2"; ref_gene_id "ENSG00000115966";
chr2	StringTie	exon	175168050	175168169	1000	-	.	gene_id "MSTRG.103278"; transcript_id "ENST00000392544"; exon_number "15"; gene_name "ATF2"; ref_gene_id "ENSG00000115966";
chr2	StringTie	transcript	175072265	175151082	1000	-	.	gene_id "MSTRG.103278"; transcript_id "ENST00000409437"; gene_name "ATF2"; ref_gene_id "ENSG00000115966";
chr2	StringTie	exon	175072265	175074835	1000	-	.	gene_id "MSTRG.103278"; transcript_id "ENST00000409437"; exon_number "1"; gene_name "ATF2"; ref_gene_id "ENSG00000115966";
chr2	StringTie	exon	175080660	175080765	1000	-	.	gene_id "MSTRG.103278"; transcript_id "ENST00000409437"; exon_number "2"; gene_name "ATF2"; ref_gene_id "ENSG00000115966";
chr2	StringTie	exon	175093061	175093267	1000	-	.	gene_id "MSTRG.103278"; transcript_id "ENST00000409437"; exon_number "3"; gene_name "ATF2"; ref_gene_id "ENSG00000115966";
chr2	StringTie	exon	175097444	175097593	1000	-	.	gene_id "MSTRG.103278"; transcript_id "ENST00000409437"; exon_number "4"; gene_name "ATF2"; ref_gene_id "ENSG00000115966";
chr2	StringTie	exon	175111568	175111654	1000	-	.	gene_id "MSTRG.103278"; transcript_id "ENST00000409437"; exon_number "5"; gene_name "ATF2"; ref_gene_id "ENSG00000115966";
chr2	StringTie	exon	175117990	175118118	1000	-	.	gene_id "MSTRG.103278"; transcript_id "ENST00000409437"; exon_number "6"; gene_name "ATF2"; ref_gene_id "ENSG00000115966";
chr2	StringTie	exon	175118251	175118369	1000	-	.	gene_id "MSTRG.103278"; transcript_id "ENST00000409437"; exon_number "7"; gene_name "ATF2"; ref_gene_id "ENSG00000115966";
chr2	StringTie	exon	175121444	175121540	1000	-	.	gene_id "MSTRG.103278"; transcript_id "ENST00000409437"; exon_number "8"; gene_name "ATF2"; ref_gene_id "ENSG00000115966";
chr2	StringTie	exon	175130138	175130207	1000	-	.	gene_id "MSTRG.103278"; transcript_id "ENST00000409437"; exon_number "9"; gene_name "ATF2"; ref_gene_id "ENSG00000115966";
chr2	StringTie	exon	175132695	175132757	1000	-	.	gene_id "MSTRG.103278"; transcript_id "ENST00000409437"; exon_number "10"; gene_name "ATF2"; ref_gene_id "ENSG00000115966";
chr2	StringTie	exon	175136412	175136486	1000	-	.	gene_id "MSTRG.103278"; transcript_id "ENST00000409437"; exon_number "11"; gene_name "ATF2"; ref_gene_id "ENSG00000115966";
chr2	StringTie	exon	175151060	175151082	1000	-	.	gene_id "MSTRG.103278"; transcript_id "ENST00000409437"; exon_number "12"; gene_name "ATF2"; ref_gene_id "ENSG00000115966";
chr2	StringTie	transcript	175074505	175168169	1000	-	.	gene_id "MSTRG.103278"; transcript_id "ENST00000409499"; gene_name "ATF2"; ref_gene_id "ENSG00000115966";
chr2	StringTie	exon	175074505	175074835	1000	-	.	gene_id "MSTRG.103278"; transcript_id "ENST00000409499"; exon_number "1"; gene_name "ATF2"; ref_gene_id "ENSG00000115966";
chr2	StringTie	exon	175080660	175080765	1000	-	.	gene_id "MSTRG.103278"; transcript_id "ENST00000409499"; exon_number "2"; gene_name "ATF2"; ref_gene_id "ENSG00000115966";
chr2	StringTie	exon	175130138	175130207	1000	-	.	gene_id "MSTRG.103278"; transcript_id "ENST00000409499"; exon_number "3"; gene_name "ATF2"; ref_gene_id "ENSG00000115966";
chr2	StringTie	exon	175136412	175136486	1000	-	.	gene_id "MSTRG.103278"; transcript_id "ENST00000409499"; exon_number "4"; gene_name "ATF2"; ref_gene_id "ENSG00000115966";
chr2	StringTie	exon	175151060	175151158	1000	-	.	gene_id "MSTRG.103278"; transcript_id "ENST00000409499"; exon_number "5"; gene_name "ATF2"; ref_gene_id "ENSG00000115966";
chr2	StringTie	exon	175168050	175168169	1000	-	.	gene_id "MSTRG.103278"; transcript_id "ENST00000409499"; exon_number "6"; gene_name "ATF2"; ref_gene_id "ENSG00000115966";
chr2	StringTie	transcript	175074280	175168203	1000	-	.	gene_id "MSTRG.103278"; transcript_id "ENST00000409635"; gene_name "ATF2"; ref_gene_id "ENSG00000115966";
chr2	StringTie	exon	175074280	175074835	1000	-	.	gene_id "MSTRG.103278"; transcript_id "ENST00000409635"; exon_number "1"; gene_name "ATF2"; ref_gene_id "ENSG00000115966";
chr2	StringTie	exon	175080660	175080765	1000	-	.	gene_id "MSTRG.103278"; transcript_id "ENST00000409635"; exon_number "2"; gene_name "ATF2"; ref_gene_id "ENSG00000115966";
chr2	StringTie	exon	175093061	175093267	1000	-	.	gene_id "MSTRG.103278"; transcript_id "ENST00000409635"; exon_number "3"; gene_name "ATF2"; ref_gene_id "ENSG00000115966";
chr2	StringTie	exon	175097444	175097593	1000	-	.	gene_id "MSTRG.103278"; transcript_id "ENST00000409635"; exon_number "4"; gene_name "ATF2"; ref_gene_id "ENSG00000115966";
chr2	StringTie	exon	175111568	175111654	1000	-	.	gene_id "MSTRG.103278"; transcript_id "ENST00000409635"; exon_number "5"; gene_name "ATF2"; ref_gene_id "ENSG00000115966";
chr2	StringTie	exon	175113994	175114108	1000	-	.	gene_id "MSTRG.103278"; transcript_id "ENST00000409635"; exon_number "6"; gene_name "ATF2"; ref_gene_id "ENSG00000115966";
chr2	StringTie	exon	175114690	175114868	1000	-	.	gene_id "MSTRG.103278"; transcript_id "ENST00000409635"; exon_number "7"; gene_name "ATF2"; ref_gene_id "ENSG00000115966";
chr2	StringTie	exon	175117990	175118118	1000	-	.	gene_id "MSTRG.103278"; transcript_id "ENST00000409635"; exon_number "8"; gene_name "ATF2"; ref_gene_id "ENSG00000115966";
chr2	StringTie	exon	175118251	175118369	1000	-	.	gene_id "MSTRG.103278"; transcript_id "ENST00000409635"; exon_number "9"; gene_name "ATF2"; ref_gene_id "ENSG00000115966";
chr2	StringTie	exon	175130138	175130207	1000	-	.	gene_id "MSTRG.103278"; transcript_id "ENST00000409635"; exon_number "10"; gene_name "ATF2"; ref_gene_id "ENSG00000115966";
chr2	StringTie	exon	175132695	175132757	1000	-	.	gene_id "MSTRG.103278"; transcript_id "ENST00000409635"; exon_number "11"; gene_name "ATF2"; ref_gene_id "ENSG00000115966";
chr2	StringTie	exon	175136412	175136486	1000	-	.	gene_id "MSTRG.103278"; transcript_id "ENST00000409635"; exon_number "12"; gene_name "ATF2"; ref_gene_id "ENSG00000115966";
chr2	StringTie	exon	175151060	175151158	1000	-	.	gene_id "MSTRG.103278"; transcript_id "ENST00000409635"; exon_number "13"; gene_name "ATF2"; ref_gene_id "ENSG00000115966";
chr2	StringTie	exon	175168050	175168203	1000	-	.	gene_id "MSTRG.103278"; transcript_id "ENST00000409635"; exon_number "14"; gene_name "ATF2"; ref_gene_id "ENSG00000115966";
chr2	StringTie	transcript	175114243	175168169	1000	-	.	gene_id "MSTRG.103278"; transcript_id "ENST00000409833"; gene_name "ATF2"; ref_gene_id "ENSG00000115966";
chr2	StringTie	exon	175114243	175114868	1000	-	.	gene_id "MSTRG.103278"; transcript_id "ENST00000409833"; exon_number "1"; gene_name "ATF2"; ref_gene_id "ENSG00000115966";
chr2	StringTie	exon	175117990	175118118	1000	-	.	gene_id "MSTRG.103278"; transcript_id "ENST00000409833"; exon_number "2"; gene_name "ATF2"; ref_gene_id "ENSG00000115966";
chr2	StringTie	exon	175118251	175118369	1000	-	.	gene_id "MSTRG.103278"; transcript_id "ENST00000409833"; exon_number "3"; gene_name "ATF2"; ref_gene_id "ENSG00000115966";
chr2	StringTie	exon	175121444	175121540	1000	-	.	gene_id "MSTRG.103278"; transcript_id "ENST00000409833"; exon_number "4"; gene_name "ATF2"; ref_gene_id "ENSG00000115966";
chr2	StringTie	exon	175130138	175130207	1000	-	.	gene_id "MSTRG.103278"; transcript_id "ENST00000409833"; exon_number "5"; gene_name "ATF2"; ref_gene_id "ENSG00000115966";
chr2	StringTie	exon	175136412	175136486	1000	-	.	gene_id "MSTRG.103278"; transcript_id "ENST00000409833"; exon_number "6"; gene_name "ATF2"; ref_gene_id "ENSG00000115966";
chr2	StringTie	exon	175151060	175151158	1000	-	.	gene_id "MSTRG.103278"; transcript_id "ENST00000409833"; exon_number "7"; gene_name "ATF2"; ref_gene_id "ENSG00000115966";
chr2	StringTie	exon	175168050	175168169	1000	-	.	gene_id "MSTRG.103278"; transcript_id "ENST00000409833"; exon_number "8"; gene_name "ATF2"; ref_gene_id "ENSG00000115966";
chr2	StringTie	transcript	175126793	175168144	1000	-	.	gene_id "MSTRG.103278"; transcript_id "ENST00000413123"; gene_name "ATF2"; ref_gene_id "ENSG00000115966";
chr2	StringTie	exon	175126793	175127058	1000	-	.	gene_id "MSTRG.103278"; transcript_id "ENST00000413123"; exon_number "1"; gene_name "ATF2"; ref_gene_id "ENSG00000115966";
chr2	StringTie	exon	175127156	175127231	1000	-	.	gene_id "MSTRG.103278"; transcript_id "ENST00000413123"; exon_number "2"; gene_name "ATF2"; ref_gene_id "ENSG00000115966";
chr2	StringTie	exon	175130138	175130207	1000	-	.	gene_id "MSTRG.103278"; transcript_id "ENST00000413123"; exon_number "3"; gene_name "ATF2"; ref_gene_id "ENSG00000115966";
chr2	StringTie	exon	175136412	175136486	1000	-	.	gene_id "MSTRG.103278"; transcript_id "ENST00000413123"; exon_number "4"; gene_name "ATF2"; ref_gene_id "ENSG00000115966";
chr2	StringTie	exon	175151060	175151158	1000	-	.	gene_id "MSTRG.103278"; transcript_id "ENST00000413123"; exon_number "5"; gene_name "ATF2"; ref_gene_id "ENSG00000115966";
chr2	StringTie	exon	175168050	175168144	1000	-	.	gene_id "MSTRG.103278"; transcript_id "ENST00000413123"; exon_number "6"; gene_name "ATF2"; ref_gene_id "ENSG00000115966";
chr2	StringTie	transcript	175074505	175168169	1000	-	.	gene_id "MSTRG.103278"; transcript_id "ENST00000415955"; gene_name "ATF2"; ref_gene_id "ENSG00000115966";
chr2	StringTie	exon	175074505	175074835	1000	-	.	gene_id "MSTRG.103278"; transcript_id "ENST00000415955"; exon_number "1"; gene_name "ATF2"; ref_gene_id "ENSG00000115966";
chr2	StringTie	exon	175080660	175080765	1000	-	.	gene_id "MSTRG.103278"; transcript_id "ENST00000415955"; exon_number "2"; gene_name "ATF2"; ref_gene_id "ENSG00000115966";
chr2	StringTie	exon	175092543	175092616	1000	-	.	gene_id "MSTRG.103278"; transcript_id "ENST00000415955"; exon_number "3"; gene_name "ATF2"; ref_gene_id "ENSG00000115966";
chr2	StringTie	exon	175093061	175093267	1000	-	.	gene_id "MSTRG.103278"; transcript_id "ENST00000415955"; exon_number "4"; gene_name "ATF2"; ref_gene_id "ENSG00000115966";
chr2	StringTie	exon	175097444	175097593	1000	-	.	gene_id "MSTRG.103278"; transcript_id "ENST00000415955"; exon_number "5"; gene_name "ATF2"; ref_gene_id "ENSG00000115966";
chr2	StringTie	exon	175111568	175111654	1000	-	.	gene_id "MSTRG.103278"; transcript_id "ENST00000415955"; exon_number "6"; gene_name "ATF2"; ref_gene_id "ENSG00000115966";
chr2	StringTie	exon	175113994	175114108	1000	-	.	gene_id "MSTRG.103278"; transcript_id "ENST00000415955"; exon_number "7"; gene_name "ATF2"; ref_gene_id "ENSG00000115966";
chr2	StringTie	exon	175114690	175114868	1000	-	.	gene_id "MSTRG.103278"; transcript_id "ENST00000415955"; exon_number "8"; gene_name "ATF2"; ref_gene_id "ENSG00000115966";
chr2	StringTie	exon	175117990	175118118	1000	-	.	gene_id "MSTRG.103278"; transcript_id "ENST00000415955"; exon_number "9"; gene_name "ATF2"; ref_gene_id "ENSG00000115966";
chr2	StringTie	exon	175118251	175118369	1000	-	.	gene_id "MSTRG.103278"; transcript_id "ENST00000415955"; exon_number "10"; gene_name "ATF2"; ref_gene_id "ENSG00000115966";
chr2	StringTie	exon	175130138	175130207	1000	-	.	gene_id "MSTRG.103278"; transcript_id "ENST00000415955"; exon_number "11"; gene_name "ATF2"; ref_gene_id "ENSG00000115966";
chr2	StringTie	exon	175136412	175136486	1000	-	.	gene_id "MSTRG.103278"; transcript_id "ENST00000415955"; exon_number "12"; gene_name "ATF2"; ref_gene_id "ENSG00000115966";
chr2	StringTie	exon	175147946	175147980	1000	-	.	gene_id "MSTRG.103278"; transcript_id "ENST00000415955"; exon_number "13"; gene_name "ATF2"; ref_gene_id "ENSG00000115966";
chr2	StringTie	exon	175151060	175151158	1000	-	.	gene_id "MSTRG.103278"; transcript_id "ENST00000415955"; exon_number "14"; gene_name "ATF2"; ref_gene_id "ENSG00000115966";
chr2	StringTie	exon	175168050	175168169	1000	-	.	gene_id "MSTRG.103278"; transcript_id "ENST00000415955"; exon_number "15"; gene_name "ATF2"; ref_gene_id "ENSG00000115966";
chr2	StringTie	transcript	175074505	175168169	1000	-	.	gene_id "MSTRG.103278"; transcript_id "ENST00000417080"; gene_name "ATF2"; ref_gene_id "ENSG00000115966";
chr2	StringTie	exon	175074505	175074867	1000	-	.	gene_id "MSTRG.103278"; transcript_id "ENST00000417080"; exon_number "1"; gene_name "ATF2"; ref_gene_id "ENSG00000115966";
chr2	StringTie	exon	175075000	175075087	1000	-	.	gene_id "MSTRG.103278"; transcript_id "ENST00000417080"; exon_number "2"; gene_name "ATF2"; ref_gene_id "ENSG00000115966";
chr2	StringTie	exon	175080660	175080765	1000	-	.	gene_id "MSTRG.103278"; transcript_id "ENST00000417080"; exon_number "3"; gene_name "ATF2"; ref_gene_id "ENSG00000115966";
chr2	StringTie	exon	175092543	175092616	1000	-	.	gene_id "MSTRG.103278"; transcript_id "ENST00000417080"; exon_number "4"; gene_name "ATF2"; ref_gene_id "ENSG00000115966";
chr2	StringTie	exon	175093061	175093267	1000	-	.	gene_id "MSTRG.103278"; transcript_id "ENST00000417080"; exon_number "5"; gene_name "ATF2"; ref_gene_id "ENSG00000115966";
chr2	StringTie	exon	175097444	175097593	1000	-	.	gene_id "MSTRG.103278"; transcript_id "ENST00000417080"; exon_number "6"; gene_name "ATF2"; ref_gene_id "ENSG00000115966";
chr2	StringTie	exon	175111568	175111654	1000	-	.	gene_id "MSTRG.103278"; transcript_id "ENST00000417080"; exon_number "7"; gene_name "ATF2"; ref_gene_id "ENSG00000115966";
chr2	StringTie	exon	175113994	175114108	1000	-	.	gene_id "MSTRG.103278"; transcript_id "ENST00000417080"; exon_number "8"; gene_name "ATF2"; ref_gene_id "ENSG00000115966";
chr2	StringTie	exon	175114690	175114868	1000	-	.	gene_id "MSTRG.103278"; transcript_id "ENST00000417080"; exon_number "9"; gene_name "ATF2"; ref_gene_id "ENSG00000115966";
chr2	StringTie	exon	175117990	175118118	1000	-	.	gene_id "MSTRG.103278"; transcript_id "ENST00000417080"; exon_number "10"; gene_name "ATF2"; ref_gene_id "ENSG00000115966";
chr2	StringTie	exon	175118251	175118369	1000	-	.	gene_id "MSTRG.103278"; transcript_id "ENST00000417080"; exon_number "11"; gene_name "ATF2"; ref_gene_id "ENSG00000115966";
chr2	StringTie	exon	175121444	175121540	1000	-	.	gene_id "MSTRG.103278"; transcript_id "ENST00000417080"; exon_number "12"; gene_name "ATF2"; ref_gene_id "ENSG00000115966";
chr2	StringTie	exon	175130138	175130207	1000	-	.	gene_id "MSTRG.103278"; transcript_id "ENST00000417080"; exon_number "13"; gene_name "ATF2"; ref_gene_id "ENSG00000115966";
chr2	StringTie	exon	175136412	175136486	1000	-	.	gene_id "MSTRG.103278"; transcript_id "ENST00000417080"; exon_number "14"; gene_name "ATF2"; ref_gene_id "ENSG00000115966";
chr2	StringTie	exon	175147946	175147980	1000	-	.	gene_id "MSTRG.103278"; transcript_id "ENST00000417080"; exon_number "15"; gene_name "ATF2"; ref_gene_id "ENSG00000115966";
chr2	StringTie	exon	175151060	175151158	1000	-	.	gene_id "MSTRG.103278"; transcript_id "ENST00000417080"; exon_number "16"; gene_name "ATF2"; ref_gene_id "ENSG00000115966";
chr2	StringTie	exon	175168050	175168169	1000	-	.	gene_id "MSTRG.103278"; transcript_id "ENST00000417080"; exon_number "17"; gene_name "ATF2"; ref_gene_id "ENSG00000115966";
chr2	StringTie	transcript	175074505	175168169	1000	-	.	gene_id "MSTRG.103278"; transcript_id "ENST00000421438"; gene_name "ATF2"; ref_gene_id "ENSG00000115966";
chr2	StringTie	exon	175074505	175074835	1000	-	.	gene_id "MSTRG.103278"; transcript_id "ENST00000421438"; exon_number "1"; gene_name "ATF2"; ref_gene_id "ENSG00000115966";
chr2	StringTie	exon	175075000	175075087	1000	-	.	gene_id "MSTRG.103278"; transcript_id "ENST00000421438"; exon_number "2"; gene_name "ATF2"; ref_gene_id "ENSG00000115966";
chr2	StringTie	exon	175080660	175080765	1000	-	.	gene_id "MSTRG.103278"; transcript_id "ENST00000421438"; exon_number "3"; gene_name "ATF2"; ref_gene_id "ENSG00000115966";
chr2	StringTie	exon	175092543	175092616	1000	-	.	gene_id "MSTRG.103278"; transcript_id "ENST00000421438"; exon_number "4"; gene_name "ATF2"; ref_gene_id "ENSG00000115966";
chr2	StringTie	exon	175093061	175093267	1000	-	.	gene_id "MSTRG.103278"; transcript_id "ENST00000421438"; exon_number "5"; gene_name "ATF2"; ref_gene_id "ENSG00000115966";
chr2	StringTie	exon	175097444	175097593	1000	-	.	gene_id "MSTRG.103278"; transcript_id "ENST00000421438"; exon_number "6"; gene_name "ATF2"; ref_gene_id "ENSG00000115966";
chr2	StringTie	exon	175111568	175111654	1000	-	.	gene_id "MSTRG.103278"; transcript_id "ENST00000421438"; exon_number "7"; gene_name "ATF2"; ref_gene_id "ENSG00000115966";
chr2	StringTie	exon	175114690	175114868	1000	-	.	gene_id "MSTRG.103278"; transcript_id "ENST00000421438"; exon_number "8"; gene_name "ATF2"; ref_gene_id "ENSG00000115966";
chr2	StringTie	exon	175117990	175118118	1000	-	.	gene_id "MSTRG.103278"; transcript_id "ENST00000421438"; exon_number "9"; gene_name "ATF2"; ref_gene_id "ENSG00000115966";
chr2	StringTie	exon	175118251	175118369	1000	-	.	gene_id "MSTRG.103278"; transcript_id "ENST00000421438"; exon_number "10"; gene_name "ATF2"; ref_gene_id "ENSG00000115966";
chr2	StringTie	exon	175121444	175121540	1000	-	.	gene_id "MSTRG.103278"; transcript_id "ENST00000421438"; exon_number "11"; gene_name "ATF2"; ref_gene_id "ENSG00000115966";
chr2	StringTie	exon	175130138	175130207	1000	-	.	gene_id "MSTRG.103278"; transcript_id "ENST00000421438"; exon_number "12"; gene_name "ATF2"; ref_gene_id "ENSG00000115966";
chr2	StringTie	exon	175136412	175136486	1000	-	.	gene_id "MSTRG.103278"; transcript_id "ENST00000421438"; exon_number "13"; gene_name "ATF2"; ref_gene_id "ENSG00000115966";
chr2	StringTie	exon	175147946	175147980	1000	-	.	gene_id "MSTRG.103278"; transcript_id "ENST00000421438"; exon_number "14"; gene_name "ATF2"; ref_gene_id "ENSG00000115966";
chr2	StringTie	exon	175151060	175151158	1000	-	.	gene_id "MSTRG.103278"; transcript_id "ENST00000421438"; exon_number "15"; gene_name "ATF2"; ref_gene_id "ENSG00000115966";
chr2	StringTie	exon	175168050	175168169	1000	-	.	gene_id "MSTRG.103278"; transcript_id "ENST00000421438"; exon_number "16"; gene_name "ATF2"; ref_gene_id "ENSG00000115966";
chr2	StringTie	transcript	175072254	175168206	1000	-	.	gene_id "MSTRG.103278"; transcript_id "ENST00000426833"; gene_name "ATF2"; ref_gene_id "ENSG00000115966";
chr2	StringTie	exon	175072254	175074835	1000	-	.	gene_id "MSTRG.103278"; transcript_id "ENST00000426833"; exon_number "1"; gene_name "ATF2"; ref_gene_id "ENSG00000115966";
chr2	StringTie	exon	175080660	175080765	1000	-	.	gene_id "MSTRG.103278"; transcript_id "ENST00000426833"; exon_number "2"; gene_name "ATF2"; ref_gene_id "ENSG00000115966";
chr2	StringTie	exon	175093061	175093267	1000	-	.	gene_id "MSTRG.103278"; transcript_id "ENST00000426833"; exon_number "3"; gene_name "ATF2"; ref_gene_id "ENSG00000115966";
chr2	StringTie	exon	175097444	175097593	1000	-	.	gene_id "MSTRG.103278"; transcript_id "ENST00000426833"; exon_number "4"; gene_name "ATF2"; ref_gene_id "ENSG00000115966";
chr2	StringTie	exon	175111568	175111654	1000	-	.	gene_id "MSTRG.103278"; transcript_id "ENST00000426833"; exon_number "5"; gene_name "ATF2"; ref_gene_id "ENSG00000115966";
chr2	StringTie	exon	175113994	175114108	1000	-	.	gene_id "MSTRG.103278"; transcript_id "ENST00000426833"; exon_number "6"; gene_name "ATF2"; ref_gene_id "ENSG00000115966";
chr2	StringTie	exon	175114690	175114868	1000	-	.	gene_id "MSTRG.103278"; transcript_id "ENST00000426833"; exon_number "7"; gene_name "ATF2"; ref_gene_id "ENSG00000115966";
chr2	StringTie	exon	175117990	175118118	1000	-	.	gene_id "MSTRG.103278"; transcript_id "ENST00000426833"; exon_number "8"; gene_name "ATF2"; ref_gene_id "ENSG00000115966";
chr2	StringTie	exon	175118251	175118369	1000	-	.	gene_id "MSTRG.103278"; transcript_id "ENST00000426833"; exon_number "9"; gene_name "ATF2"; ref_gene_id "ENSG00000115966";
chr2	StringTie	exon	175121444	175121540	1000	-	.	gene_id "MSTRG.103278"; transcript_id "ENST00000426833"; exon_number "10"; gene_name "ATF2"; ref_gene_id "ENSG00000115966";
chr2	StringTie	exon	175130138	175130207	1000	-	.	gene_id "MSTRG.103278"; transcript_id "ENST00000426833"; exon_number "11"; gene_name "ATF2"; ref_gene_id "ENSG00000115966";
chr2	StringTie	exon	175147946	175147980	1000	-	.	gene_id "MSTRG.103278"; transcript_id "ENST00000426833"; exon_number "12"; gene_name "ATF2"; ref_gene_id "ENSG00000115966";
chr2	StringTie	exon	175151060	175151158	1000	-	.	gene_id "MSTRG.103278"; transcript_id "ENST00000426833"; exon_number "13"; gene_name "ATF2"; ref_gene_id "ENSG00000115966";
chr2	StringTie	exon	175168050	175168206	1000	-	.	gene_id "MSTRG.103278"; transcript_id "ENST00000426833"; exon_number "14"; gene_name "ATF2"; ref_gene_id "ENSG00000115966";
chr2	StringTie	transcript	175074474	175168169	1000	-	.	gene_id "MSTRG.103278"; transcript_id "ENST00000428760"; gene_name "ATF2"; ref_gene_id "ENSG00000115966";
chr2	StringTie	exon	175074474	175074835	1000	-	.	gene_id "MSTRG.103278"; transcript_id "ENST00000428760"; exon_number "1"; gene_name "ATF2"; ref_gene_id "ENSG00000115966";
chr2	StringTie	exon	175080660	175080765	1000	-	.	gene_id "MSTRG.103278"; transcript_id "ENST00000428760"; exon_number "2"; gene_name "ATF2"; ref_gene_id "ENSG00000115966";
chr2	StringTie	exon	175092543	175092616	1000	-	.	gene_id "MSTRG.103278"; transcript_id "ENST00000428760"; exon_number "3"; gene_name "ATF2"; ref_gene_id "ENSG00000115966";
chr2	StringTie	exon	175093061	175093267	1000	-	.	gene_id "MSTRG.103278"; transcript_id "ENST00000428760"; exon_number "4"; gene_name "ATF2"; ref_gene_id "ENSG00000115966";
chr2	StringTie	exon	175097444	175097593	1000	-	.	gene_id "MSTRG.103278"; transcript_id "ENST00000428760"; exon_number "5"; gene_name "ATF2"; ref_gene_id "ENSG00000115966";
chr2	StringTie	exon	175111568	175111654	1000	-	.	gene_id "MSTRG.103278"; transcript_id "ENST00000428760"; exon_number "6"; gene_name "ATF2"; ref_gene_id "ENSG00000115966";
chr2	StringTie	exon	175113994	175114108	1000	-	.	gene_id "MSTRG.103278"; transcript_id "ENST00000428760"; exon_number "7"; gene_name "ATF2"; ref_gene_id "ENSG00000115966";
chr2	StringTie	exon	175114690	175114868	1000	-	.	gene_id "MSTRG.103278"; transcript_id "ENST00000428760"; exon_number "8"; gene_name "ATF2"; ref_gene_id "ENSG00000115966";
chr2	StringTie	exon	175117990	175118118	1000	-	.	gene_id "MSTRG.103278"; transcript_id "ENST00000428760"; exon_number "9"; gene_name "ATF2"; ref_gene_id "ENSG00000115966";
chr2	StringTie	exon	175118251	175118369	1000	-	.	gene_id "MSTRG.103278"; transcript_id "ENST00000428760"; exon_number "10"; gene_name "ATF2"; ref_gene_id "ENSG00000115966";
chr2	StringTie	exon	175121444	175121540	1000	-	.	gene_id "MSTRG.103278"; transcript_id "ENST00000428760"; exon_number "11"; gene_name "ATF2"; ref_gene_id "ENSG00000115966";
chr2	StringTie	exon	175130138	175130207	1000	-	.	gene_id "MSTRG.103278"; transcript_id "ENST00000428760"; exon_number "12"; gene_name "ATF2"; ref_gene_id "ENSG00000115966";
chr2	StringTie	exon	175136412	175136486	1000	-	.	gene_id "MSTRG.103278"; transcript_id "ENST00000428760"; exon_number "13"; gene_name "ATF2"; ref_gene_id "ENSG00000115966";
chr2	StringTie	exon	175151060	175151158	1000	-	.	gene_id "MSTRG.103278"; transcript_id "ENST00000428760"; exon_number "14"; gene_name "ATF2"; ref_gene_id "ENSG00000115966";
chr2	StringTie	exon	175168050	175168169	1000	-	.	gene_id "MSTRG.103278"; transcript_id "ENST00000428760"; exon_number "15"; gene_name "ATF2"; ref_gene_id "ENSG00000115966";
chr2	StringTie	transcript	175074505	175168169	1000	-	.	gene_id "MSTRG.103278"; transcript_id "ENST00000429579"; gene_name "ATF2"; ref_gene_id "ENSG00000115966";
chr2	StringTie	exon	175074505	175074835	1000	-	.	gene_id "MSTRG.103278"; transcript_id "ENST00000429579"; exon_number "1"; gene_name "ATF2"; ref_gene_id "ENSG00000115966";
chr2	StringTie	exon	175075000	175075087	1000	-	.	gene_id "MSTRG.103278"; transcript_id "ENST00000429579"; exon_number "2"; gene_name "ATF2"; ref_gene_id "ENSG00000115966";
chr2	StringTie	exon	175080660	175080765	1000	-	.	gene_id "MSTRG.103278"; transcript_id "ENST00000429579"; exon_number "3"; gene_name "ATF2"; ref_gene_id "ENSG00000115966";
chr2	StringTie	exon	175092543	175092616	1000	-	.	gene_id "MSTRG.103278"; transcript_id "ENST00000429579"; exon_number "4"; gene_name "ATF2"; ref_gene_id "ENSG00000115966";
chr2	StringTie	exon	175093061	175093267	1000	-	.	gene_id "MSTRG.103278"; transcript_id "ENST00000429579"; exon_number "5"; gene_name "ATF2"; ref_gene_id "ENSG00000115966";
chr2	StringTie	exon	175097444	175097593	1000	-	.	gene_id "MSTRG.103278"; transcript_id "ENST00000429579"; exon_number "6"; gene_name "ATF2"; ref_gene_id "ENSG00000115966";
chr2	StringTie	exon	175111568	175111654	1000	-	.	gene_id "MSTRG.103278"; transcript_id "ENST00000429579"; exon_number "7"; gene_name "ATF2"; ref_gene_id "ENSG00000115966";
chr2	StringTie	exon	175113994	175114108	1000	-	.	gene_id "MSTRG.103278"; transcript_id "ENST00000429579"; exon_number "8"; gene_name "ATF2"; ref_gene_id "ENSG00000115966";
chr2	StringTie	exon	175114690	175114868	1000	-	.	gene_id "MSTRG.103278"; transcript_id "ENST00000429579"; exon_number "9"; gene_name "ATF2"; ref_gene_id "ENSG00000115966";
chr2	StringTie	exon	175117990	175118118	1000	-	.	gene_id "MSTRG.103278"; transcript_id "ENST00000429579"; exon_number "10"; gene_name "ATF2"; ref_gene_id "ENSG00000115966";
chr2	StringTie	exon	175118251	175118369	1000	-	.	gene_id "MSTRG.103278"; transcript_id "ENST00000429579"; exon_number "11"; gene_name "ATF2"; ref_gene_id "ENSG00000115966";
chr2	StringTie	exon	175121444	175121540	1000	-	.	gene_id "MSTRG.103278"; transcript_id "ENST00000429579"; exon_number "12"; gene_name "ATF2"; ref_gene_id "ENSG00000115966";
chr2	StringTie	exon	175130138	175130207	1000	-	.	gene_id "MSTRG.103278"; transcript_id "ENST00000429579"; exon_number "13"; gene_name "ATF2"; ref_gene_id "ENSG00000115966";
chr2	StringTie	exon	175136412	175136486	1000	-	.	gene_id "MSTRG.103278"; transcript_id "ENST00000429579"; exon_number "14"; gene_name "ATF2"; ref_gene_id "ENSG00000115966";
chr2	StringTie	exon	175147946	175147980	1000	-	.	gene_id "MSTRG.103278"; transcript_id "ENST00000429579"; exon_number "15"; gene_name "ATF2"; ref_gene_id "ENSG00000115966";
chr2	StringTie	exon	175151060	175151158	1000	-	.	gene_id "MSTRG.103278"; transcript_id "ENST00000429579"; exon_number "16"; gene_name "ATF2"; ref_gene_id "ENSG00000115966";
chr2	StringTie	exon	175168050	175168169	1000	-	.	gene_id "MSTRG.103278"; transcript_id "ENST00000429579"; exon_number "17"; gene_name "ATF2"; ref_gene_id "ENSG00000115966";
chr2	StringTie	transcript	175074392	175130205	1000	-	.	gene_id "MSTRG.103278"; transcript_id "ENST00000435004"; gene_name "ATF2"; ref_gene_id "ENSG00000115966";
chr2	StringTie	exon	175074392	175074835	1000	-	.	gene_id "MSTRG.103278"; transcript_id "ENST00000435004"; exon_number "1"; gene_name "ATF2"; ref_gene_id "ENSG00000115966";
chr2	StringTie	exon	175093061	175093267	1000	-	.	gene_id "MSTRG.103278"; transcript_id "ENST00000435004"; exon_number "2"; gene_name "ATF2"; ref_gene_id "ENSG00000115966";
chr2	StringTie	exon	175114818	175114868	1000	-	.	gene_id "MSTRG.103278"; transcript_id "ENST00000435004"; exon_number "3"; gene_name "ATF2"; ref_gene_id "ENSG00000115966";
chr2	StringTie	exon	175117990	175118118	1000	-	.	gene_id "MSTRG.103278"; transcript_id "ENST00000435004"; exon_number "4"; gene_name "ATF2"; ref_gene_id "ENSG00000115966";
chr2	StringTie	exon	175118251	175118369	1000	-	.	gene_id "MSTRG.103278"; transcript_id "ENST00000435004"; exon_number "5"; gene_name "ATF2"; ref_gene_id "ENSG00000115966";
chr2	StringTie	exon	175121444	175121540	1000	-	.	gene_id "MSTRG.103278"; transcript_id "ENST00000435004"; exon_number "6"; gene_name "ATF2"; ref_gene_id "ENSG00000115966";
chr2	StringTie	exon	175130138	175130205	1000	-	.	gene_id "MSTRG.103278"; transcript_id "ENST00000435004"; exon_number "7"; gene_name "ATF2"; ref_gene_id "ENSG00000115966";
chr2	StringTie	transcript	175111647	175168168	1000	-	.	gene_id "MSTRG.103278"; transcript_id "ENST00000435231"; gene_name "ATF2"; ref_gene_id "ENSG00000115966";
chr2	StringTie	exon	175111647	175111654	1000	-	.	gene_id "MSTRG.103278"; transcript_id "ENST00000435231"; exon_number "1"; gene_name "ATF2"; ref_gene_id "ENSG00000115966";
chr2	StringTie	exon	175113994	175114108	1000	-	.	gene_id "MSTRG.103278"; transcript_id "ENST00000435231"; exon_number "2"; gene_name "ATF2"; ref_gene_id "ENSG00000115966";
chr2	StringTie	exon	175114690	175114868	1000	-	.	gene_id "MSTRG.103278"; transcript_id "ENST00000435231"; exon_number "3"; gene_name "ATF2"; ref_gene_id "ENSG00000115966";
chr2	StringTie	exon	175118251	175118369	1000	-	.	gene_id "MSTRG.103278"; transcript_id "ENST00000435231"; exon_number "4"; gene_name "ATF2"; ref_gene_id "ENSG00000115966";
chr2	StringTie	exon	175130138	175130207	1000	-	.	gene_id "MSTRG.103278"; transcript_id "ENST00000435231"; exon_number "5"; gene_name "ATF2"; ref_gene_id "ENSG00000115966";
chr2	StringTie	exon	175136412	175136486	1000	-	.	gene_id "MSTRG.103278"; transcript_id "ENST00000435231"; exon_number "6"; gene_name "ATF2"; ref_gene_id "ENSG00000115966";
chr2	StringTie	exon	175151060	175151158	1000	-	.	gene_id "MSTRG.103278"; transcript_id "ENST00000435231"; exon_number "7"; gene_name "ATF2"; ref_gene_id "ENSG00000115966";
chr2	StringTie	exon	175168050	175168168	1000	-	.	gene_id "MSTRG.103278"; transcript_id "ENST00000435231"; exon_number "8"; gene_name "ATF2"; ref_gene_id "ENSG00000115966";
chr2	StringTie	transcript	175113994	175168382	1000	-	.	gene_id "MSTRG.103278"; transcript_id "ENST00000437522"; gene_name "ATF2"; ref_gene_id "ENSG00000115966";
chr2	StringTie	exon	175113994	175114108	1000	-	.	gene_id "MSTRG.103278"; transcript_id "ENST00000437522"; exon_number "1"; gene_name "ATF2"; ref_gene_id "ENSG00000115966";
chr2	StringTie	exon	175114690	175114868	1000	-	.	gene_id "MSTRG.103278"; transcript_id "ENST00000437522"; exon_number "2"; gene_name "ATF2"; ref_gene_id "ENSG00000115966";
chr2	StringTie	exon	175117990	175118118	1000	-	.	gene_id "MSTRG.103278"; transcript_id "ENST00000437522"; exon_number "3"; gene_name "ATF2"; ref_gene_id "ENSG00000115966";
chr2	StringTie	exon	175118251	175118369	1000	-	.	gene_id "MSTRG.103278"; transcript_id "ENST00000437522"; exon_number "4"; gene_name "ATF2"; ref_gene_id "ENSG00000115966";
chr2	StringTie	exon	175130138	175130207	1000	-	.	gene_id "MSTRG.103278"; transcript_id "ENST00000437522"; exon_number "5"; gene_name "ATF2"; ref_gene_id "ENSG00000115966";
chr2	StringTie	exon	175136412	175136486	1000	-	.	gene_id "MSTRG.103278"; transcript_id "ENST00000437522"; exon_number "6"; gene_name "ATF2"; ref_gene_id "ENSG00000115966";
chr2	StringTie	exon	175151060	175151158	1000	-	.	gene_id "MSTRG.103278"; transcript_id "ENST00000437522"; exon_number "7"; gene_name "ATF2"; ref_gene_id "ENSG00000115966";
chr2	StringTie	exon	175168286	175168382	1000	-	.	gene_id "MSTRG.103278"; transcript_id "ENST00000437522"; exon_number "8"; gene_name "ATF2"; ref_gene_id "ENSG00000115966";
chr2	StringTie	transcript	175126993	175168382	1000	-	.	gene_id "MSTRG.103278"; transcript_id "ENST00000445349"; gene_name "ATF2"; ref_gene_id "ENSG00000115966";
chr2	StringTie	exon	175126993	175127058	1000	-	.	gene_id "MSTRG.103278"; transcript_id "ENST00000445349"; exon_number "1"; gene_name "ATF2"; ref_gene_id "ENSG00000115966";
chr2	StringTie	exon	175127156	175127231	1000	-	.	gene_id "MSTRG.103278"; transcript_id "ENST00000445349"; exon_number "2"; gene_name "ATF2"; ref_gene_id "ENSG00000115966";
chr2	StringTie	exon	175130138	175130207	1000	-	.	gene_id "MSTRG.103278"; transcript_id "ENST00000445349"; exon_number "3"; gene_name "ATF2"; ref_gene_id "ENSG00000115966";
chr2	StringTie	exon	175136412	175136486	1000	-	.	gene_id "MSTRG.103278"; transcript_id "ENST00000445349"; exon_number "4"; gene_name "ATF2"; ref_gene_id "ENSG00000115966";
chr2	StringTie	exon	175151060	175151158	1000	-	.	gene_id "MSTRG.103278"; transcript_id "ENST00000445349"; exon_number "5"; gene_name "ATF2"; ref_gene_id "ENSG00000115966";
chr2	StringTie	exon	175168286	175168382	1000	-	.	gene_id "MSTRG.103278"; transcript_id "ENST00000445349"; exon_number "6"; gene_name "ATF2"; ref_gene_id "ENSG00000115966";
chr2	StringTie	transcript	175074505	175168169	1000	-	.	gene_id "MSTRG.103278"; transcript_id "ENST00000456655"; gene_name "ATF2"; ref_gene_id "ENSG00000115966";
chr2	StringTie	exon	175074505	175074835	1000	-	.	gene_id "MSTRG.103278"; transcript_id "ENST00000456655"; exon_number "1"; gene_name "ATF2"; ref_gene_id "ENSG00000115966";
chr2	StringTie	exon	175080660	175080765	1000	-	.	gene_id "MSTRG.103278"; transcript_id "ENST00000456655"; exon_number "2"; gene_name "ATF2"; ref_gene_id "ENSG00000115966";
chr2	StringTie	exon	175092543	175092616	1000	-	.	gene_id "MSTRG.103278"; transcript_id "ENST00000456655"; exon_number "3"; gene_name "ATF2"; ref_gene_id "ENSG00000115966";
chr2	StringTie	exon	175093061	175093267	1000	-	.	gene_id "MSTRG.103278"; transcript_id "ENST00000456655"; exon_number "4"; gene_name "ATF2"; ref_gene_id "ENSG00000115966";
chr2	StringTie	exon	175097444	175097593	1000	-	.	gene_id "MSTRG.103278"; transcript_id "ENST00000456655"; exon_number "5"; gene_name "ATF2"; ref_gene_id "ENSG00000115966";
chr2	StringTie	exon	175111568	175111654	1000	-	.	gene_id "MSTRG.103278"; transcript_id "ENST00000456655"; exon_number "6"; gene_name "ATF2"; ref_gene_id "ENSG00000115966";
chr2	StringTie	exon	175113994	175114108	1000	-	.	gene_id "MSTRG.103278"; transcript_id "ENST00000456655"; exon_number "7"; gene_name "ATF2"; ref_gene_id "ENSG00000115966";
chr2	StringTie	exon	175114690	175114868	1000	-	.	gene_id "MSTRG.103278"; transcript_id "ENST00000456655"; exon_number "8"; gene_name "ATF2"; ref_gene_id "ENSG00000115966";
chr2	StringTie	exon	175117990	175118118	1000	-	.	gene_id "MSTRG.103278"; transcript_id "ENST00000456655"; exon_number "9"; gene_name "ATF2"; ref_gene_id "ENSG00000115966";
chr2	StringTie	exon	175118251	175118369	1000	-	.	gene_id "MSTRG.103278"; transcript_id "ENST00000456655"; exon_number "10"; gene_name "ATF2"; ref_gene_id "ENSG00000115966";
chr2	StringTie	exon	175130138	175130207	1000	-	.	gene_id "MSTRG.103278"; transcript_id "ENST00000456655"; exon_number "11"; gene_name "ATF2"; ref_gene_id "ENSG00000115966";
chr2	StringTie	exon	175136412	175136486	1000	-	.	gene_id "MSTRG.103278"; transcript_id "ENST00000456655"; exon_number "12"; gene_name "ATF2"; ref_gene_id "ENSG00000115966";
chr2	StringTie	exon	175151060	175151158	1000	-	.	gene_id "MSTRG.103278"; transcript_id "ENST00000456655"; exon_number "13"; gene_name "ATF2"; ref_gene_id "ENSG00000115966";
chr2	StringTie	exon	175168050	175168169	1000	-	.	gene_id "MSTRG.103278"; transcript_id "ENST00000456655"; exon_number "14"; gene_name "ATF2"; ref_gene_id "ENSG00000115966";
chr2	StringTie	transcript	175080263	175093254	1000	-	.	gene_id "MSTRG.103278"; transcript_id "ENST00000478905"; gene_name "ATF2"; ref_gene_id "ENSG00000115966";
chr2	StringTie	exon	175080263	175080765	1000	-	.	gene_id "MSTRG.103278"; transcript_id "ENST00000478905"; exon_number "1"; gene_name "ATF2"; ref_gene_id "ENSG00000115966";
chr2	StringTie	exon	175093061	175093254	1000	-	.	gene_id "MSTRG.103278"; transcript_id "ENST00000478905"; exon_number "2"; gene_name "ATF2"; ref_gene_id "ENSG00000115966";
chr2	StringTie	transcript	175074288	175114812	1000	-	.	gene_id "MSTRG.103278"; transcript_id "ENST00000538946"; gene_name "ATF2"; ref_gene_id "ENSG00000115966";
chr2	StringTie	exon	175074288	175074835	1000	-	.	gene_id "MSTRG.103278"; transcript_id "ENST00000538946"; exon_number "1"; gene_name "ATF2"; ref_gene_id "ENSG00000115966";
chr2	StringTie	exon	175080660	175080765	1000	-	.	gene_id "MSTRG.103278"; transcript_id "ENST00000538946"; exon_number "2"; gene_name "ATF2"; ref_gene_id "ENSG00000115966";
chr2	StringTie	exon	175093061	175093267	1000	-	.	gene_id "MSTRG.103278"; transcript_id "ENST00000538946"; exon_number "3"; gene_name "ATF2"; ref_gene_id "ENSG00000115966";
chr2	StringTie	exon	175097444	175097593	1000	-	.	gene_id "MSTRG.103278"; transcript_id "ENST00000538946"; exon_number "4"; gene_name "ATF2"; ref_gene_id "ENSG00000115966";
chr2	StringTie	exon	175111568	175111654	1000	-	.	gene_id "MSTRG.103278"; transcript_id "ENST00000538946"; exon_number "5"; gene_name "ATF2"; ref_gene_id "ENSG00000115966";
chr2	StringTie	exon	175113994	175114108	1000	-	.	gene_id "MSTRG.103278"; transcript_id "ENST00000538946"; exon_number "6"; gene_name "ATF2"; ref_gene_id "ENSG00000115966";
chr2	StringTie	exon	175114690	175114766	1000	-	.	gene_id "MSTRG.103278"; transcript_id "ENST00000538946"; exon_number "7"; gene_name "ATF2"; ref_gene_id "ENSG00000115966";
chr2	StringTie	exon	175114772	175114774	1000	-	.	gene_id "MSTRG.103278"; transcript_id "ENST00000538946"; exon_number "8"; gene_name "ATF2"; ref_gene_id "ENSG00000115966";
chr2	StringTie	exon	175114780	175114812	1000	-	.	gene_id "MSTRG.103278"; transcript_id "ENST00000538946"; exon_number "9"; gene_name "ATF2"; ref_gene_id "ENSG00000115966";
chr2	StringTie	transcript	175092401	175092587	1000	-	.	gene_id "MSTRG.103278"; transcript_id "ENST00000612082"; gene_name "uc_338"; ref_gene_id "ENSG00000277948";
chr2	StringTie	exon	175092401	175092587	1000	-	.	gene_id "MSTRG.103278"; transcript_id "ENST00000612082"; exon_number "1"; gene_name "uc_338"; ref_gene_id "ENSG00000277948";
chr2	StringTie	transcript	175069866	175168428	1000	-	.	gene_id "MSTRG.103278"; transcript_id "MSTRG.103278.1";
chr2	StringTie	exon	175069866	175074835	1000	-	.	gene_id "MSTRG.103278"; transcript_id "MSTRG.103278.1"; exon_number "1";
chr2	StringTie	exon	175075000	175075087	1000	-	.	gene_id "MSTRG.103278"; transcript_id "MSTRG.103278.1"; exon_number "2";
chr2	StringTie	exon	175080660	175080765	1000	-	.	gene_id "MSTRG.103278"; transcript_id "MSTRG.103278.1"; exon_number "3";
chr2	StringTie	exon	175093061	175093267	1000	-	.	gene_id "MSTRG.103278"; transcript_id "MSTRG.103278.1"; exon_number "4";
chr2	StringTie	exon	175097444	175097593	1000	-	.	gene_id "MSTRG.103278"; transcript_id "MSTRG.103278.1"; exon_number "5";
chr2	StringTie	exon	175111568	175111654	1000	-	.	gene_id "MSTRG.103278"; transcript_id "MSTRG.103278.1"; exon_number "6";
chr2	StringTie	exon	175113994	175114108	1000	-	.	gene_id "MSTRG.103278"; transcript_id "MSTRG.103278.1"; exon_number "7";
chr2	StringTie	exon	175114690	175114868	1000	-	.	gene_id "MSTRG.103278"; transcript_id "MSTRG.103278.1"; exon_number "8";
chr2	StringTie	exon	175117990	175118118	1000	-	.	gene_id "MSTRG.103278"; transcript_id "MSTRG.103278.1"; exon_number "9";
chr2	StringTie	exon	175118251	175118369	1000	-	.	gene_id "MSTRG.103278"; transcript_id "MSTRG.103278.1"; exon_number "10";
chr2	StringTie	exon	175121444	175121540	1000	-	.	gene_id "MSTRG.103278"; transcript_id "MSTRG.103278.1"; exon_number "11";
chr2	StringTie	exon	175130138	175130207	1000	-	.	gene_id "MSTRG.103278"; transcript_id "MSTRG.103278.1"; exon_number "12";
chr2	StringTie	exon	175136412	175136486	1000	-	.	gene_id "MSTRG.103278"; transcript_id "MSTRG.103278.1"; exon_number "13";
chr2	StringTie	exon	175151060	175151158	1000	-	.	gene_id "MSTRG.103278"; transcript_id "MSTRG.103278.1"; exon_number "14";
chr2	StringTie	exon	175168286	175168428	1000	-	.	gene_id "MSTRG.103278"; transcript_id "MSTRG.103278.1"; exon_number "15";
chr2	StringTie	transcript	175072171	175168213	1000	-	.	gene_id "MSTRG.103278"; transcript_id "MSTRG.103278.10";
chr2	StringTie	exon	175072171	175074835	1000	-	.	gene_id "MSTRG.103278"; transcript_id "MSTRG.103278.10"; exon_number "1";
chr2	StringTie	exon	175075000	175075087	1000	-	.	gene_id "MSTRG.103278"; transcript_id "MSTRG.103278.10"; exon_number "2";
chr2	StringTie	exon	175080660	175080765	1000	-	.	gene_id "MSTRG.103278"; transcript_id "MSTRG.103278.10"; exon_number "3";
chr2	StringTie	exon	175093061	175093267	1000	-	.	gene_id "MSTRG.103278"; transcript_id "MSTRG.103278.10"; exon_number "4";
chr2	StringTie	exon	175097444	175097593	1000	-	.	gene_id "MSTRG.103278"; transcript_id "MSTRG.103278.10"; exon_number "5";
chr2	StringTie	exon	175111568	175111654	1000	-	.	gene_id "MSTRG.103278"; transcript_id "MSTRG.103278.10"; exon_number "6";
chr2	StringTie	exon	175113994	175114108	1000	-	.	gene_id "MSTRG.103278"; transcript_id "MSTRG.103278.10"; exon_number "7";
chr2	StringTie	exon	175114690	175114868	1000	-	.	gene_id "MSTRG.103278"; transcript_id "MSTRG.103278.10"; exon_number "8";
chr2	StringTie	exon	175117990	175118118	1000	-	.	gene_id "MSTRG.103278"; transcript_id "MSTRG.103278.10"; exon_number "9";
chr2	StringTie	exon	175118251	175118369	1000	-	.	gene_id "MSTRG.103278"; transcript_id "MSTRG.103278.10"; exon_number "10";
chr2	StringTie	exon	175121444	175121540	1000	-	.	gene_id "MSTRG.103278"; transcript_id "MSTRG.103278.10"; exon_number "11";
chr2	StringTie	exon	175130138	175130207	1000	-	.	gene_id "MSTRG.103278"; transcript_id "MSTRG.103278.10"; exon_number "12";
chr2	StringTie	exon	175136412	175136486	1000	-	.	gene_id "MSTRG.103278"; transcript_id "MSTRG.103278.10"; exon_number "13";
chr2	StringTie	exon	175151060	175151150	1000	-	.	gene_id "MSTRG.103278"; transcript_id "MSTRG.103278.10"; exon_number "14";
chr2	StringTie	exon	175168050	175168213	1000	-	.	gene_id "MSTRG.103278"; transcript_id "MSTRG.103278.10"; exon_number "15";
chr2	StringTie	transcript	175072180	175154349	1000	-	.	gene_id "MSTRG.103278"; transcript_id "MSTRG.103278.11";
chr2	StringTie	exon	175072180	175080765	1000	-	.	gene_id "MSTRG.103278"; transcript_id "MSTRG.103278.11"; exon_number "1";
chr2	StringTie	exon	175093061	175093267	1000	-	.	gene_id "MSTRG.103278"; transcript_id "MSTRG.103278.11"; exon_number "2";
chr2	StringTie	exon	175097444	175097593	1000	-	.	gene_id "MSTRG.103278"; transcript_id "MSTRG.103278.11"; exon_number "3";
chr2	StringTie	exon	175111568	175111654	1000	-	.	gene_id "MSTRG.103278"; transcript_id "MSTRG.103278.11"; exon_number "4";
chr2	StringTie	exon	175113994	175114108	1000	-	.	gene_id "MSTRG.103278"; transcript_id "MSTRG.103278.11"; exon_number "5";
chr2	StringTie	exon	175114690	175114868	1000	-	.	gene_id "MSTRG.103278"; transcript_id "MSTRG.103278.11"; exon_number "6";
chr2	StringTie	exon	175117990	175118118	1000	-	.	gene_id "MSTRG.103278"; transcript_id "MSTRG.103278.11"; exon_number "7";
chr2	StringTie	exon	175118251	175118369	1000	-	.	gene_id "MSTRG.103278"; transcript_id "MSTRG.103278.11"; exon_number "8";
chr2	StringTie	exon	175121444	175121540	1000	-	.	gene_id "MSTRG.103278"; transcript_id "MSTRG.103278.11"; exon_number "9";
chr2	StringTie	exon	175130138	175130207	1000	-	.	gene_id "MSTRG.103278"; transcript_id "MSTRG.103278.11"; exon_number "10";
chr2	StringTie	exon	175136412	175136486	1000	-	.	gene_id "MSTRG.103278"; transcript_id "MSTRG.103278.11"; exon_number "11";
chr2	StringTie	exon	175151060	175151158	1000	-	.	gene_id "MSTRG.103278"; transcript_id "MSTRG.103278.11"; exon_number "12";
chr2	StringTie	exon	175154317	175154349	1000	-	.	gene_id "MSTRG.103278"; transcript_id "MSTRG.103278.11"; exon_number "13";
chr2	StringTie	transcript	175072181	175169019	1000	-	.	gene_id "MSTRG.103278"; transcript_id "MSTRG.103278.12";
chr2	StringTie	exon	175072181	175074835	1000	-	.	gene_id "MSTRG.103278"; transcript_id "MSTRG.103278.12"; exon_number "1";
chr2	StringTie	exon	175075000	175075087	1000	-	.	gene_id "MSTRG.103278"; transcript_id "MSTRG.103278.12"; exon_number "2";
chr2	StringTie	exon	175080660	175080765	1000	-	.	gene_id "MSTRG.103278"; transcript_id "MSTRG.103278.12"; exon_number "3";
chr2	StringTie	exon	175093061	175093267	1000	-	.	gene_id "MSTRG.103278"; transcript_id "MSTRG.103278.12"; exon_number "4";
chr2	StringTie	exon	175097444	175097593	1000	-	.	gene_id "MSTRG.103278"; transcript_id "MSTRG.103278.12"; exon_number "5";
chr2	StringTie	exon	175111568	175111654	1000	-	.	gene_id "MSTRG.103278"; transcript_id "MSTRG.103278.12"; exon_number "6";
chr2	StringTie	exon	175113994	175114108	1000	-	.	gene_id "MSTRG.103278"; transcript_id "MSTRG.103278.12"; exon_number "7";
chr2	StringTie	exon	175114690	175114868	1000	-	.	gene_id "MSTRG.103278"; transcript_id "MSTRG.103278.12"; exon_number "8";
chr2	StringTie	exon	175117990	175118118	1000	-	.	gene_id "MSTRG.103278"; transcript_id "MSTRG.103278.12"; exon_number "9";
chr2	StringTie	exon	175118251	175118369	1000	-	.	gene_id "MSTRG.103278"; transcript_id "MSTRG.103278.12"; exon_number "10";
chr2	StringTie	exon	175121444	175121540	1000	-	.	gene_id "MSTRG.103278"; transcript_id "MSTRG.103278.12"; exon_number "11";
chr2	StringTie	exon	175130138	175130207	1000	-	.	gene_id "MSTRG.103278"; transcript_id "MSTRG.103278.12"; exon_number "12";
chr2	StringTie	exon	175136412	175136486	1000	-	.	gene_id "MSTRG.103278"; transcript_id "MSTRG.103278.12"; exon_number "13";
chr2	StringTie	exon	175151060	175151158	1000	-	.	gene_id "MSTRG.103278"; transcript_id "MSTRG.103278.12"; exon_number "14";
chr2	StringTie	exon	175168050	175169019	1000	-	.	gene_id "MSTRG.103278"; transcript_id "MSTRG.103278.12"; exon_number "15";
chr2	StringTie	transcript	175072186	175168199	1000	-	.	gene_id "MSTRG.103278"; transcript_id "MSTRG.103278.13";
chr2	StringTie	exon	175072186	175074835	1000	-	.	gene_id "MSTRG.103278"; transcript_id "MSTRG.103278.13"; exon_number "1";
chr2	StringTie	exon	175075000	175080765	1000	-	.	gene_id "MSTRG.103278"; transcript_id "MSTRG.103278.13"; exon_number "2";
chr2	StringTie	exon	175093061	175093267	1000	-	.	gene_id "MSTRG.103278"; transcript_id "MSTRG.103278.13"; exon_number "3";
chr2	StringTie	exon	175097444	175097593	1000	-	.	gene_id "MSTRG.103278"; transcript_id "MSTRG.103278.13"; exon_number "4";
chr2	StringTie	exon	175111568	175111654	1000	-	.	gene_id "MSTRG.103278"; transcript_id "MSTRG.103278.13"; exon_number "5";
chr2	StringTie	exon	175113994	175114108	1000	-	.	gene_id "MSTRG.103278"; transcript_id "MSTRG.103278.13"; exon_number "6";
chr2	StringTie	exon	175114690	175114868	1000	-	.	gene_id "MSTRG.103278"; transcript_id "MSTRG.103278.13"; exon_number "7";
chr2	StringTie	exon	175117990	175118118	1000	-	.	gene_id "MSTRG.103278"; transcript_id "MSTRG.103278.13"; exon_number "8";
chr2	StringTie	exon	175118251	175118369	1000	-	.	gene_id "MSTRG.103278"; transcript_id "MSTRG.103278.13"; exon_number "9";
chr2	StringTie	exon	175121444	175121540	1000	-	.	gene_id "MSTRG.103278"; transcript_id "MSTRG.103278.13"; exon_number "10";
chr2	StringTie	exon	175130138	175130207	1000	-	.	gene_id "MSTRG.103278"; transcript_id "MSTRG.103278.13"; exon_number "11";
chr2	StringTie	exon	175136412	175136486	1000	-	.	gene_id "MSTRG.103278"; transcript_id "MSTRG.103278.13"; exon_number "12";
chr2	StringTie	exon	175151060	175151150	1000	-	.	gene_id "MSTRG.103278"; transcript_id "MSTRG.103278.13"; exon_number "13";
chr2	StringTie	exon	175168050	175168199	1000	-	.	gene_id "MSTRG.103278"; transcript_id "MSTRG.103278.13"; exon_number "14";
chr2	StringTie	transcript	175072187	175168318	1000	-	.	gene_id "MSTRG.103278"; transcript_id "MSTRG.103278.14";
chr2	StringTie	exon	175072187	175074835	1000	-	.	gene_id "MSTRG.103278"; transcript_id "MSTRG.103278.14"; exon_number "1";
chr2	StringTie	exon	175080660	175080765	1000	-	.	gene_id "MSTRG.103278"; transcript_id "MSTRG.103278.14"; exon_number "2";
chr2	StringTie	exon	175093061	175093267	1000	-	.	gene_id "MSTRG.103278"; transcript_id "MSTRG.103278.14"; exon_number "3";
chr2	StringTie	exon	175097444	175097593	1000	-	.	gene_id "MSTRG.103278"; transcript_id "MSTRG.103278.14"; exon_number "4";
chr2	StringTie	exon	175111568	175111654	1000	-	.	gene_id "MSTRG.103278"; transcript_id "MSTRG.103278.14"; exon_number "5";
chr2	StringTie	exon	175113994	175114108	1000	-	.	gene_id "MSTRG.103278"; transcript_id "MSTRG.103278.14"; exon_number "6";
chr2	StringTie	exon	175114690	175114868	1000	-	.	gene_id "MSTRG.103278"; transcript_id "MSTRG.103278.14"; exon_number "7";
chr2	StringTie	exon	175117990	175118118	1000	-	.	gene_id "MSTRG.103278"; transcript_id "MSTRG.103278.14"; exon_number "8";
chr2	StringTie	exon	175118251	175118369	1000	-	.	gene_id "MSTRG.103278"; transcript_id "MSTRG.103278.14"; exon_number "9";
chr2	StringTie	exon	175121444	175121540	1000	-	.	gene_id "MSTRG.103278"; transcript_id "MSTRG.103278.14"; exon_number "10";
chr2	StringTie	exon	175130138	175130207	1000	-	.	gene_id "MSTRG.103278"; transcript_id "MSTRG.103278.14"; exon_number "11";
chr2	StringTie	exon	175136412	175136486	1000	-	.	gene_id "MSTRG.103278"; transcript_id "MSTRG.103278.14"; exon_number "12";
chr2	StringTie	exon	175151060	175151158	1000	-	.	gene_id "MSTRG.103278"; transcript_id "MSTRG.103278.14"; exon_number "13";
chr2	StringTie	exon	175168050	175168136	1000	-	.	gene_id "MSTRG.103278"; transcript_id "MSTRG.103278.14"; exon_number "14";
chr2	StringTie	exon	175168286	175168318	1000	-	.	gene_id "MSTRG.103278"; transcript_id "MSTRG.103278.14"; exon_number "15";
chr2	StringTie	transcript	175072187	175168365	1000	-	.	gene_id "MSTRG.103278"; transcript_id "MSTRG.103278.15";
chr2	StringTie	exon	175072187	175074835	1000	-	.	gene_id "MSTRG.103278"; transcript_id "MSTRG.103278.15"; exon_number "1";
chr2	StringTie	exon	175080660	175080765	1000	-	.	gene_id "MSTRG.103278"; transcript_id "MSTRG.103278.15"; exon_number "2";
chr2	StringTie	exon	175092543	175092616	1000	-	.	gene_id "MSTRG.103278"; transcript_id "MSTRG.103278.15"; exon_number "3";
chr2	StringTie	exon	175093061	175093267	1000	-	.	gene_id "MSTRG.103278"; transcript_id "MSTRG.103278.15"; exon_number "4";
chr2	StringTie	exon	175097444	175097593	1000	-	.	gene_id "MSTRG.103278"; transcript_id "MSTRG.103278.15"; exon_number "5";
chr2	StringTie	exon	175111568	175111654	1000	-	.	gene_id "MSTRG.103278"; transcript_id "MSTRG.103278.15"; exon_number "6";
chr2	StringTie	exon	175113994	175114108	1000	-	.	gene_id "MSTRG.103278"; transcript_id "MSTRG.103278.15"; exon_number "7";
chr2	StringTie	exon	175114690	175114868	1000	-	.	gene_id "MSTRG.103278"; transcript_id "MSTRG.103278.15"; exon_number "8";
chr2	StringTie	exon	175117990	175118118	1000	-	.	gene_id "MSTRG.103278"; transcript_id "MSTRG.103278.15"; exon_number "9";
chr2	StringTie	exon	175118251	175118369	1000	-	.	gene_id "MSTRG.103278"; transcript_id "MSTRG.103278.15"; exon_number "10";
chr2	StringTie	exon	175121444	175121540	1000	-	.	gene_id "MSTRG.103278"; transcript_id "MSTRG.103278.15"; exon_number "11";
chr2	StringTie	exon	175130138	175130207	1000	-	.	gene_id "MSTRG.103278"; transcript_id "MSTRG.103278.15"; exon_number "12";
chr2	StringTie	exon	175136412	175136486	1000	-	.	gene_id "MSTRG.103278"; transcript_id "MSTRG.103278.15"; exon_number "13";
chr2	StringTie	exon	175151060	175151158	1000	-	.	gene_id "MSTRG.103278"; transcript_id "MSTRG.103278.15"; exon_number "14";
chr2	StringTie	exon	175168286	175168365	1000	-	.	gene_id "MSTRG.103278"; transcript_id "MSTRG.103278.15"; exon_number "15";
chr2	StringTie	transcript	175072188	175167919	1000	-	.	gene_id "MSTRG.103278"; transcript_id "MSTRG.103278.16";
chr2	StringTie	exon	175072188	175075087	1000	-	.	gene_id "MSTRG.103278"; transcript_id "MSTRG.103278.16"; exon_number "1";
chr2	StringTie	exon	175080660	175080765	1000	-	.	gene_id "MSTRG.103278"; transcript_id "MSTRG.103278.16"; exon_number "2";
chr2	StringTie	exon	175092543	175092616	1000	-	.	gene_id "MSTRG.103278"; transcript_id "MSTRG.103278.16"; exon_number "3";
chr2	StringTie	exon	175093061	175093267	1000	-	.	gene_id "MSTRG.103278"; transcript_id "MSTRG.103278.16"; exon_number "4";
chr2	StringTie	exon	175097444	175097593	1000	-	.	gene_id "MSTRG.103278"; transcript_id "MSTRG.103278.16"; exon_number "5";
chr2	StringTie	exon	175111568	175111654	1000	-	.	gene_id "MSTRG.103278"; transcript_id "MSTRG.103278.16"; exon_number "6";
chr2	StringTie	exon	175113994	175114108	1000	-	.	gene_id "MSTRG.103278"; transcript_id "MSTRG.103278.16"; exon_number "7";
chr2	StringTie	exon	175114690	175114868	1000	-	.	gene_id "MSTRG.103278"; transcript_id "MSTRG.103278.16"; exon_number "8";
chr2	StringTie	exon	175117990	175118118	1000	-	.	gene_id "MSTRG.103278"; transcript_id "MSTRG.103278.16"; exon_number "9";
chr2	StringTie	exon	175118251	175118369	1000	-	.	gene_id "MSTRG.103278"; transcript_id "MSTRG.103278.16"; exon_number "10";
chr2	StringTie	exon	175130138	175130207	1000	-	.	gene_id "MSTRG.103278"; transcript_id "MSTRG.103278.16"; exon_number "11";
chr2	StringTie	exon	175136412	175136486	1000	-	.	gene_id "MSTRG.103278"; transcript_id "MSTRG.103278.16"; exon_number "12";
chr2	StringTie	exon	175151060	175151158	1000	-	.	gene_id "MSTRG.103278"; transcript_id "MSTRG.103278.16"; exon_number "13";
chr2	StringTie	exon	175167821	175167919	1000	-	.	gene_id "MSTRG.103278"; transcript_id "MSTRG.103278.16"; exon_number "14";
chr2	StringTie	transcript	175072189	175168349	1000	-	.	gene_id "MSTRG.103278"; transcript_id "MSTRG.103278.17";
chr2	StringTie	exon	175072189	175074835	1000	-	.	gene_id "MSTRG.103278"; transcript_id "MSTRG.103278.17"; exon_number "1";
chr2	StringTie	exon	175075000	175075363	1000	-	.	gene_id "MSTRG.103278"; transcript_id "MSTRG.103278.17"; exon_number "2";
chr2	StringTie	exon	175080660	175080765	1000	-	.	gene_id "MSTRG.103278"; transcript_id "MSTRG.103278.17"; exon_number "3";
chr2	StringTie	exon	175093061	175093267	1000	-	.	gene_id "MSTRG.103278"; transcript_id "MSTRG.103278.17"; exon_number "4";
chr2	StringTie	exon	175097444	175097593	1000	-	.	gene_id "MSTRG.103278"; transcript_id "MSTRG.103278.17"; exon_number "5";
chr2	StringTie	exon	175111568	175111654	1000	-	.	gene_id "MSTRG.103278"; transcript_id "MSTRG.103278.17"; exon_number "6";
chr2	StringTie	exon	175113994	175114108	1000	-	.	gene_id "MSTRG.103278"; transcript_id "MSTRG.103278.17"; exon_number "7";
chr2	StringTie	exon	175114690	175114868	1000	-	.	gene_id "MSTRG.103278"; transcript_id "MSTRG.103278.17"; exon_number "8";
chr2	StringTie	exon	175117990	175118118	1000	-	.	gene_id "MSTRG.103278"; transcript_id "MSTRG.103278.17"; exon_number "9";
chr2	StringTie	exon	175118251	175118369	1000	-	.	gene_id "MSTRG.103278"; transcript_id "MSTRG.103278.17"; exon_number "10";
chr2	StringTie	exon	175121444	175121540	1000	-	.	gene_id "MSTRG.103278"; transcript_id "MSTRG.103278.17"; exon_number "11";
chr2	StringTie	exon	175130138	175130207	1000	-	.	gene_id "MSTRG.103278"; transcript_id "MSTRG.103278.17"; exon_number "12";
chr2	StringTie	exon	175136412	175136486	1000	-	.	gene_id "MSTRG.103278"; transcript_id "MSTRG.103278.17"; exon_number "13";
chr2	StringTie	exon	175151060	175151158	1000	-	.	gene_id "MSTRG.103278"; transcript_id "MSTRG.103278.17"; exon_number "14";
chr2	StringTie	exon	175168286	175168349	1000	-	.	gene_id "MSTRG.103278"; transcript_id "MSTRG.103278.17"; exon_number "15";
chr2	StringTie	transcript	175072191	175167901	1000	-	.	gene_id "MSTRG.103278"; transcript_id "MSTRG.103278.18";
chr2	StringTie	exon	175072191	175074835	1000	-	.	gene_id "MSTRG.103278"; transcript_id "MSTRG.103278.18"; exon_number "1";
chr2	StringTie	exon	175080660	175080765	1000	-	.	gene_id "MSTRG.103278"; transcript_id "MSTRG.103278.18"; exon_number "2";
chr2	StringTie	exon	175093061	175093267	1000	-	.	gene_id "MSTRG.103278"; transcript_id "MSTRG.103278.18"; exon_number "3";
chr2	StringTie	exon	175097444	175097593	1000	-	.	gene_id "MSTRG.103278"; transcript_id "MSTRG.103278.18"; exon_number "4";
chr2	StringTie	exon	175111568	175111654	1000	-	.	gene_id "MSTRG.103278"; transcript_id "MSTRG.103278.18"; exon_number "5";
chr2	StringTie	exon	175113994	175114108	1000	-	.	gene_id "MSTRG.103278"; transcript_id "MSTRG.103278.18"; exon_number "6";
chr2	StringTie	exon	175114690	175114868	1000	-	.	gene_id "MSTRG.103278"; transcript_id "MSTRG.103278.18"; exon_number "7";
chr2	StringTie	exon	175117990	175118118	1000	-	.	gene_id "MSTRG.103278"; transcript_id "MSTRG.103278.18"; exon_number "8";
chr2	StringTie	exon	175118251	175118364	1000	-	.	gene_id "MSTRG.103278"; transcript_id "MSTRG.103278.18"; exon_number "9";
chr2	StringTie	exon	175121444	175121540	1000	-	.	gene_id "MSTRG.103278"; transcript_id "MSTRG.103278.18"; exon_number "10";
chr2	StringTie	exon	175130138	175130207	1000	-	.	gene_id "MSTRG.103278"; transcript_id "MSTRG.103278.18"; exon_number "11";
chr2	StringTie	exon	175136412	175136486	1000	-	.	gene_id "MSTRG.103278"; transcript_id "MSTRG.103278.18"; exon_number "12";
chr2	StringTie	exon	175151060	175151158	1000	-	.	gene_id "MSTRG.103278"; transcript_id "MSTRG.103278.18"; exon_number "13";
chr2	StringTie	exon	175167821	175167901	1000	-	.	gene_id "MSTRG.103278"; transcript_id "MSTRG.103278.18"; exon_number "14";
chr2	StringTie	transcript	175072206	175168221	1000	-	.	gene_id "MSTRG.103278"; transcript_id "MSTRG.103278.19";
chr2	StringTie	exon	175072206	175074835	1000	-	.	gene_id "MSTRG.103278"; transcript_id "MSTRG.103278.19"; exon_number "1";
chr2	StringTie	exon	175093061	175093267	1000	-	.	gene_id "MSTRG.103278"; transcript_id "MSTRG.103278.19"; exon_number "2";
chr2	StringTie	exon	175097444	175097593	1000	-	.	gene_id "MSTRG.103278"; transcript_id "MSTRG.103278.19"; exon_number "3";
chr2	StringTie	exon	175111568	175111654	1000	-	.	gene_id "MSTRG.103278"; transcript_id "MSTRG.103278.19"; exon_number "4";
chr2	StringTie	exon	175113994	175114108	1000	-	.	gene_id "MSTRG.103278"; transcript_id "MSTRG.103278.19"; exon_number "5";
chr2	StringTie	exon	175114690	175114868	1000	-	.	gene_id "MSTRG.103278"; transcript_id "MSTRG.103278.19"; exon_number "6";
chr2	StringTie	exon	175117990	175118118	1000	-	.	gene_id "MSTRG.103278"; transcript_id "MSTRG.103278.19"; exon_number "7";
chr2	StringTie	exon	175118251	175118369	1000	-	.	gene_id "MSTRG.103278"; transcript_id "MSTRG.103278.19"; exon_number "8";
chr2	StringTie	exon	175121444	175121540	1000	-	.	gene_id "MSTRG.103278"; transcript_id "MSTRG.103278.19"; exon_number "9";
chr2	StringTie	exon	175130138	175130207	1000	-	.	gene_id "MSTRG.103278"; transcript_id "MSTRG.103278.19"; exon_number "10";
chr2	StringTie	exon	175136412	175136486	1000	-	.	gene_id "MSTRG.103278"; transcript_id "MSTRG.103278.19"; exon_number "11";
chr2	StringTie	exon	175151060	175151158	1000	-	.	gene_id "MSTRG.103278"; transcript_id "MSTRG.103278.19"; exon_number "12";
chr2	StringTie	exon	175168050	175168221	1000	-	.	gene_id "MSTRG.103278"; transcript_id "MSTRG.103278.19"; exon_number "13";
chr2	StringTie	transcript	175072081	175168229	1000	-	.	gene_id "MSTRG.103278"; transcript_id "MSTRG.103278.2";
chr2	StringTie	exon	175072081	175074835	1000	-	.	gene_id "MSTRG.103278"; transcript_id "MSTRG.103278.2"; exon_number "1";
chr2	StringTie	exon	175080660	175080765	1000	-	.	gene_id "MSTRG.103278"; transcript_id "MSTRG.103278.2"; exon_number "2";
chr2	StringTie	exon	175093061	175093267	1000	-	.	gene_id "MSTRG.103278"; transcript_id "MSTRG.103278.2"; exon_number "3";
chr2	StringTie	exon	175097444	175097593	1000	-	.	gene_id "MSTRG.103278"; transcript_id "MSTRG.103278.2"; exon_number "4";
chr2	StringTie	exon	175111568	175111654	1000	-	.	gene_id "MSTRG.103278"; transcript_id "MSTRG.103278.2"; exon_number "5";
chr2	StringTie	exon	175113994	175114108	1000	-	.	gene_id "MSTRG.103278"; transcript_id "MSTRG.103278.2"; exon_number "6";
chr2	StringTie	exon	175114690	175114868	1000	-	.	gene_id "MSTRG.103278"; transcript_id "MSTRG.103278.2"; exon_number "7";
chr2	StringTie	exon	175117990	175118118	1000	-	.	gene_id "MSTRG.103278"; transcript_id "MSTRG.103278.2"; exon_number "8";
chr2	StringTie	exon	175118251	175118369	1000	-	.	gene_id "MSTRG.103278"; transcript_id "MSTRG.103278.2"; exon_number "9";
chr2	StringTie	exon	175121444	175121540	1000	-	.	gene_id "MSTRG.103278"; transcript_id "MSTRG.103278.2"; exon_number "10";
chr2	StringTie	exon	175130138	175130207	1000	-	.	gene_id "MSTRG.103278"; transcript_id "MSTRG.103278.2"; exon_number "11";
chr2	StringTie	exon	175136412	175136486	1000	-	.	gene_id "MSTRG.103278"; transcript_id "MSTRG.103278.2"; exon_number "12";
chr2	StringTie	exon	175151060	175151158	1000	-	.	gene_id "MSTRG.103278"; transcript_id "MSTRG.103278.2"; exon_number "13";
chr2	StringTie	exon	175167821	175168229	1000	-	.	gene_id "MSTRG.103278"; transcript_id "MSTRG.103278.2"; exon_number "14";
chr2	StringTie	transcript	175072218	175147964	1000	-	.	gene_id "MSTRG.103278"; transcript_id "MSTRG.103278.20";
chr2	StringTie	exon	175072218	175080765	1000	-	.	gene_id "MSTRG.103278"; transcript_id "MSTRG.103278.20"; exon_number "1";
chr2	StringTie	exon	175092543	175092616	1000	-	.	gene_id "MSTRG.103278"; transcript_id "MSTRG.103278.20"; exon_number "2";
chr2	StringTie	exon	175093061	175093267	1000	-	.	gene_id "MSTRG.103278"; transcript_id "MSTRG.103278.20"; exon_number "3";
chr2	StringTie	exon	175097444	175097593	1000	-	.	gene_id "MSTRG.103278"; transcript_id "MSTRG.103278.20"; exon_number "4";
chr2	StringTie	exon	175111568	175111654	1000	-	.	gene_id "MSTRG.103278"; transcript_id "MSTRG.103278.20"; exon_number "5";
chr2	StringTie	exon	175113994	175114108	1000	-	.	gene_id "MSTRG.103278"; transcript_id "MSTRG.103278.20"; exon_number "6";
chr2	StringTie	exon	175114690	175114868	1000	-	.	gene_id "MSTRG.103278"; transcript_id "MSTRG.103278.20"; exon_number "7";
chr2	StringTie	exon	175117990	175118118	1000	-	.	gene_id "MSTRG.103278"; transcript_id "MSTRG.103278.20"; exon_number "8";
chr2	StringTie	exon	175118251	175118369	1000	-	.	gene_id "MSTRG.103278"; transcript_id "MSTRG.103278.20"; exon_number "9";
chr2	StringTie	exon	175121444	175121540	1000	-	.	gene_id "MSTRG.103278"; transcript_id "MSTRG.103278.20"; exon_number "10";
chr2	StringTie	exon	175130138	175130207	1000	-	.	gene_id "MSTRG.103278"; transcript_id "MSTRG.103278.20"; exon_number "11";
chr2	StringTie	exon	175136412	175136486	1000	-	.	gene_id "MSTRG.103278"; transcript_id "MSTRG.103278.20"; exon_number "12";
chr2	StringTie	exon	175147915	175147964	1000	-	.	gene_id "MSTRG.103278"; transcript_id "MSTRG.103278.20"; exon_number "13";
chr2	StringTie	transcript	175072235	175168357	1000	-	.	gene_id "MSTRG.103278"; transcript_id "MSTRG.103278.21";
chr2	StringTie	exon	175072235	175074867	1000	-	.	gene_id "MSTRG.103278"; transcript_id "MSTRG.103278.21"; exon_number "1";
chr2	StringTie	exon	175080660	175080765	1000	-	.	gene_id "MSTRG.103278"; transcript_id "MSTRG.103278.21"; exon_number "2";
chr2	StringTie	exon	175093061	175093267	1000	-	.	gene_id "MSTRG.103278"; transcript_id "MSTRG.103278.21"; exon_number "3";
chr2	StringTie	exon	175097444	175097593	1000	-	.	gene_id "MSTRG.103278"; transcript_id "MSTRG.103278.21"; exon_number "4";
chr2	StringTie	exon	175111568	175111654	1000	-	.	gene_id "MSTRG.103278"; transcript_id "MSTRG.103278.21"; exon_number "5";
chr2	StringTie	exon	175113994	175114108	1000	-	.	gene_id "MSTRG.103278"; transcript_id "MSTRG.103278.21"; exon_number "6";
chr2	StringTie	exon	175114690	175114868	1000	-	.	gene_id "MSTRG.103278"; transcript_id "MSTRG.103278.21"; exon_number "7";
chr2	StringTie	exon	175117990	175118118	1000	-	.	gene_id "MSTRG.103278"; transcript_id "MSTRG.103278.21"; exon_number "8";
chr2	StringTie	exon	175118251	175118369	1000	-	.	gene_id "MSTRG.103278"; transcript_id "MSTRG.103278.21"; exon_number "9";
chr2	StringTie	exon	175121444	175121540	1000	-	.	gene_id "MSTRG.103278"; transcript_id "MSTRG.103278.21"; exon_number "10";
chr2	StringTie	exon	175130138	175130207	1000	-	.	gene_id "MSTRG.103278"; transcript_id "MSTRG.103278.21"; exon_number "11";
chr2	StringTie	exon	175136412	175136486	1000	-	.	gene_id "MSTRG.103278"; transcript_id "MSTRG.103278.21"; exon_number "12";
chr2	StringTie	exon	175151060	175151158	1000	-	.	gene_id "MSTRG.103278"; transcript_id "MSTRG.103278.21"; exon_number "13";
chr2	StringTie	exon	175168286	175168357	1000	-	.	gene_id "MSTRG.103278"; transcript_id "MSTRG.103278.21"; exon_number "14";
chr2	StringTie	transcript	175072236	175168382	1000	-	.	gene_id "MSTRG.103278"; transcript_id "MSTRG.103278.22";
chr2	StringTie	exon	175072236	175074867	1000	-	.	gene_id "MSTRG.103278"; transcript_id "MSTRG.103278.22"; exon_number "1";
chr2	StringTie	exon	175080660	175080765	1000	-	.	gene_id "MSTRG.103278"; transcript_id "MSTRG.103278.22"; exon_number "2";
chr2	StringTie	exon	175093061	175093267	1000	-	.	gene_id "MSTRG.103278"; transcript_id "MSTRG.103278.22"; exon_number "3";
chr2	StringTie	exon	175097444	175097593	1000	-	.	gene_id "MSTRG.103278"; transcript_id "MSTRG.103278.22"; exon_number "4";
chr2	StringTie	exon	175111568	175111654	1000	-	.	gene_id "MSTRG.103278"; transcript_id "MSTRG.103278.22"; exon_number "5";
chr2	StringTie	exon	175113994	175114108	1000	-	.	gene_id "MSTRG.103278"; transcript_id "MSTRG.103278.22"; exon_number "6";
chr2	StringTie	exon	175114690	175114868	1000	-	.	gene_id "MSTRG.103278"; transcript_id "MSTRG.103278.22"; exon_number "7";
chr2	StringTie	exon	175117990	175118118	1000	-	.	gene_id "MSTRG.103278"; transcript_id "MSTRG.103278.22"; exon_number "8";
chr2	StringTie	exon	175118251	175118369	1000	-	.	gene_id "MSTRG.103278"; transcript_id "MSTRG.103278.22"; exon_number "9";
chr2	StringTie	exon	175130138	175130207	1000	-	.	gene_id "MSTRG.103278"; transcript_id "MSTRG.103278.22"; exon_number "10";
chr2	StringTie	exon	175136412	175136486	1000	-	.	gene_id "MSTRG.103278"; transcript_id "MSTRG.103278.22"; exon_number "11";
chr2	StringTie	exon	175151060	175151158	1000	-	.	gene_id "MSTRG.103278"; transcript_id "MSTRG.103278.22"; exon_number "12";
chr2	StringTie	exon	175168286	175168382	1000	-	.	gene_id "MSTRG.103278"; transcript_id "MSTRG.103278.22"; exon_number "13";
chr2	StringTie	transcript	175072245	175168231	1000	-	.	gene_id "MSTRG.103278"; transcript_id "MSTRG.103278.23";
chr2	StringTie	exon	175072245	175074835	1000	-	.	gene_id "MSTRG.103278"; transcript_id "MSTRG.103278.23"; exon_number "1";
chr2	StringTie	exon	175080660	175080765	1000	-	.	gene_id "MSTRG.103278"; transcript_id "MSTRG.103278.23"; exon_number "2";
chr2	StringTie	exon	175093061	175093267	1000	-	.	gene_id "MSTRG.103278"; transcript_id "MSTRG.103278.23"; exon_number "3";
chr2	StringTie	exon	175097444	175097593	1000	-	.	gene_id "MSTRG.103278"; transcript_id "MSTRG.103278.23"; exon_number "4";
chr2	StringTie	exon	175111568	175111654	1000	-	.	gene_id "MSTRG.103278"; transcript_id "MSTRG.103278.23"; exon_number "5";
chr2	StringTie	exon	175113994	175114108	1000	-	.	gene_id "MSTRG.103278"; transcript_id "MSTRG.103278.23"; exon_number "6";
chr2	StringTie	exon	175114690	175114868	1000	-	.	gene_id "MSTRG.103278"; transcript_id "MSTRG.103278.23"; exon_number "7";
chr2	StringTie	exon	175117990	175118118	1000	-	.	gene_id "MSTRG.103278"; transcript_id "MSTRG.103278.23"; exon_number "8";
chr2	StringTie	exon	175118251	175118369	1000	-	.	gene_id "MSTRG.103278"; transcript_id "MSTRG.103278.23"; exon_number "9";
chr2	StringTie	exon	175121444	175121540	1000	-	.	gene_id "MSTRG.103278"; transcript_id "MSTRG.103278.23"; exon_number "10";
chr2	StringTie	exon	175130138	175130207	1000	-	.	gene_id "MSTRG.103278"; transcript_id "MSTRG.103278.23"; exon_number "11";
chr2	StringTie	exon	175136412	175136486	1000	-	.	gene_id "MSTRG.103278"; transcript_id "MSTRG.103278.23"; exon_number "12";
chr2	StringTie	exon	175151060	175151150	1000	-	.	gene_id "MSTRG.103278"; transcript_id "MSTRG.103278.23"; exon_number "13";
chr2	StringTie	exon	175168050	175168231	1000	-	.	gene_id "MSTRG.103278"; transcript_id "MSTRG.103278.23"; exon_number "14";
chr2	StringTie	transcript	175072248	175168240	1000	-	.	gene_id "MSTRG.103278"; transcript_id "MSTRG.103278.24";
chr2	StringTie	exon	175072248	175074835	1000	-	.	gene_id "MSTRG.103278"; transcript_id "MSTRG.103278.24"; exon_number "1";
chr2	StringTie	exon	175093061	175093267	1000	-	.	gene_id "MSTRG.103278"; transcript_id "MSTRG.103278.24"; exon_number "2";
chr2	StringTie	exon	175097444	175097593	1000	-	.	gene_id "MSTRG.103278"; transcript_id "MSTRG.103278.24"; exon_number "3";
chr2	StringTie	exon	175111568	175111654	1000	-	.	gene_id "MSTRG.103278"; transcript_id "MSTRG.103278.24"; exon_number "4";
chr2	StringTie	exon	175113994	175114108	1000	-	.	gene_id "MSTRG.103278"; transcript_id "MSTRG.103278.24"; exon_number "5";
chr2	StringTie	exon	175114690	175114868	1000	-	.	gene_id "MSTRG.103278"; transcript_id "MSTRG.103278.24"; exon_number "6";
chr2	StringTie	exon	175117990	175118118	1000	-	.	gene_id "MSTRG.103278"; transcript_id "MSTRG.103278.24"; exon_number "7";
chr2	StringTie	exon	175118251	175118369	1000	-	.	gene_id "MSTRG.103278"; transcript_id "MSTRG.103278.24"; exon_number "8";
chr2	StringTie	exon	175130138	175130207	1000	-	.	gene_id "MSTRG.103278"; transcript_id "MSTRG.103278.24"; exon_number "9";
chr2	StringTie	exon	175136412	175136486	1000	-	.	gene_id "MSTRG.103278"; transcript_id "MSTRG.103278.24"; exon_number "10";
chr2	StringTie	exon	175151060	175151158	1000	-	.	gene_id "MSTRG.103278"; transcript_id "MSTRG.103278.24"; exon_number "11";
chr2	StringTie	exon	175168050	175168240	1000	-	.	gene_id "MSTRG.103278"; transcript_id "MSTRG.103278.24"; exon_number "12";
chr2	StringTie	transcript	175072248	175154805	1000	-	.	gene_id "MSTRG.103278"; transcript_id "MSTRG.103278.25";
chr2	StringTie	exon	175072248	175074835	1000	-	.	gene_id "MSTRG.103278"; transcript_id "MSTRG.103278.25"; exon_number "1";
chr2	StringTie	exon	175080660	175080765	1000	-	.	gene_id "MSTRG.103278"; transcript_id "MSTRG.103278.25"; exon_number "2";
chr2	StringTie	exon	175093061	175093267	1000	-	.	gene_id "MSTRG.103278"; transcript_id "MSTRG.103278.25"; exon_number "3";
chr2	StringTie	exon	175097444	175097593	1000	-	.	gene_id "MSTRG.103278"; transcript_id "MSTRG.103278.25"; exon_number "4";
chr2	StringTie	exon	175111568	175111654	1000	-	.	gene_id "MSTRG.103278"; transcript_id "MSTRG.103278.25"; exon_number "5";
chr2	StringTie	exon	175113994	175114108	1000	-	.	gene_id "MSTRG.103278"; transcript_id "MSTRG.103278.25"; exon_number "6";
chr2	StringTie	exon	175114690	175114868	1000	-	.	gene_id "MSTRG.103278"; transcript_id "MSTRG.103278.25"; exon_number "7";
chr2	StringTie	exon	175117990	175118118	1000	-	.	gene_id "MSTRG.103278"; transcript_id "MSTRG.103278.25"; exon_number "8";
chr2	StringTie	exon	175118251	175118369	1000	-	.	gene_id "MSTRG.103278"; transcript_id "MSTRG.103278.25"; exon_number "9";
chr2	StringTie	exon	175121444	175121540	1000	-	.	gene_id "MSTRG.103278"; transcript_id "MSTRG.103278.25"; exon_number "10";
chr2	StringTie	exon	175130138	175130207	1000	-	.	gene_id "MSTRG.103278"; transcript_id "MSTRG.103278.25"; exon_number "11";
chr2	StringTie	exon	175136412	175136486	1000	-	.	gene_id "MSTRG.103278"; transcript_id "MSTRG.103278.25"; exon_number "12";
chr2	StringTie	exon	175151060	175151158	1000	-	.	gene_id "MSTRG.103278"; transcript_id "MSTRG.103278.25"; exon_number "13";
chr2	StringTie	exon	175154789	175154805	1000	-	.	gene_id "MSTRG.103278"; transcript_id "MSTRG.103278.25"; exon_number "14";
chr2	StringTie	transcript	175072250	175168222	1000	-	.	gene_id "MSTRG.103278"; transcript_id "MSTRG.103278.26";
chr2	StringTie	exon	175072250	175074835	1000	-	.	gene_id "MSTRG.103278"; transcript_id "MSTRG.103278.26"; exon_number "1";
chr2	StringTie	exon	175080660	175080763	1000	-	.	gene_id "MSTRG.103278"; transcript_id "MSTRG.103278.26"; exon_number "2";
chr2	StringTie	exon	175093061	175093267	1000	-	.	gene_id "MSTRG.103278"; transcript_id "MSTRG.103278.26"; exon_number "3";
chr2	StringTie	exon	175097444	175097593	1000	-	.	gene_id "MSTRG.103278"; transcript_id "MSTRG.103278.26"; exon_number "4";
chr2	StringTie	exon	175111568	175111654	1000	-	.	gene_id "MSTRG.103278"; transcript_id "MSTRG.103278.26"; exon_number "5";
chr2	StringTie	exon	175113994	175114108	1000	-	.	gene_id "MSTRG.103278"; transcript_id "MSTRG.103278.26"; exon_number "6";
chr2	StringTie	exon	175114690	175114868	1000	-	.	gene_id "MSTRG.103278"; transcript_id "MSTRG.103278.26"; exon_number "7";
chr2	StringTie	exon	175117990	175118118	1000	-	.	gene_id "MSTRG.103278"; transcript_id "MSTRG.103278.26"; exon_number "8";
chr2	StringTie	exon	175118251	175118369	1000	-	.	gene_id "MSTRG.103278"; transcript_id "MSTRG.103278.26"; exon_number "9";
chr2	StringTie	exon	175121444	175121540	1000	-	.	gene_id "MSTRG.103278"; transcript_id "MSTRG.103278.26"; exon_number "10";
chr2	StringTie	exon	175130138	175130207	1000	-	.	gene_id "MSTRG.103278"; transcript_id "MSTRG.103278.26"; exon_number "11";
chr2	StringTie	exon	175136412	175136486	1000	-	.	gene_id "MSTRG.103278"; transcript_id "MSTRG.103278.26"; exon_number "12";
chr2	StringTie	exon	175151060	175151158	1000	-	.	gene_id "MSTRG.103278"; transcript_id "MSTRG.103278.26"; exon_number "13";
chr2	StringTie	exon	175168050	175168222	1000	-	.	gene_id "MSTRG.103278"; transcript_id "MSTRG.103278.26"; exon_number "14";
chr2	StringTie	transcript	175072250	175087099	1000	-	.	gene_id "MSTRG.103278"; transcript_id "MSTRG.103278.27";
chr2	StringTie	exon	175072250	175074835	1000	-	.	gene_id "MSTRG.103278"; transcript_id "MSTRG.103278.27"; exon_number "1";
chr2	StringTie	exon	175080660	175080765	1000	-	.	gene_id "MSTRG.103278"; transcript_id "MSTRG.103278.27"; exon_number "2";
chr2	StringTie	exon	175087086	175087099	1000	-	.	gene_id "MSTRG.103278"; transcript_id "MSTRG.103278.27"; exon_number "3";
chr2	StringTie	transcript	175072250	175147962	1000	-	.	gene_id "MSTRG.103278"; transcript_id "MSTRG.103278.28";
chr2	StringTie	exon	175072250	175074835	1000	-	.	gene_id "MSTRG.103278"; transcript_id "MSTRG.103278.28"; exon_number "1";
chr2	StringTie	exon	175080660	175080765	1000	-	.	gene_id "MSTRG.103278"; transcript_id "MSTRG.103278.28"; exon_number "2";
chr2	StringTie	exon	175093061	175093267	1000	-	.	gene_id "MSTRG.103278"; transcript_id "MSTRG.103278.28"; exon_number "3";
chr2	StringTie	exon	175097444	175097593	1000	-	.	gene_id "MSTRG.103278"; transcript_id "MSTRG.103278.28"; exon_number "4";
chr2	StringTie	exon	175111568	175111654	1000	-	.	gene_id "MSTRG.103278"; transcript_id "MSTRG.103278.28"; exon_number "5";
chr2	StringTie	exon	175113994	175114108	1000	-	.	gene_id "MSTRG.103278"; transcript_id "MSTRG.103278.28"; exon_number "6";
chr2	StringTie	exon	175114690	175114868	1000	-	.	gene_id "MSTRG.103278"; transcript_id "MSTRG.103278.28"; exon_number "7";
chr2	StringTie	exon	175117990	175118118	1000	-	.	gene_id "MSTRG.103278"; transcript_id "MSTRG.103278.28"; exon_number "8";
chr2	StringTie	exon	175118251	175118369	1000	-	.	gene_id "MSTRG.103278"; transcript_id "MSTRG.103278.28"; exon_number "9";
chr2	StringTie	exon	175130138	175130207	1000	-	.	gene_id "MSTRG.103278"; transcript_id "MSTRG.103278.28"; exon_number "10";
chr2	StringTie	exon	175136412	175136486	1000	-	.	gene_id "MSTRG.103278"; transcript_id "MSTRG.103278.28"; exon_number "11";
chr2	StringTie	exon	175147946	175147962	1000	-	.	gene_id "MSTRG.103278"; transcript_id "MSTRG.103278.28"; exon_number "12";
chr2	StringTie	transcript	175072250	175168207	1000	-	.	gene_id "MSTRG.103278"; transcript_id "MSTRG.103278.29";
chr2	StringTie	exon	175072250	175080765	1000	-	.	gene_id "MSTRG.103278"; transcript_id "MSTRG.103278.29"; exon_number "1";
chr2	StringTie	exon	175092543	175092616	1000	-	.	gene_id "MSTRG.103278"; transcript_id "MSTRG.103278.29"; exon_number "2";
chr2	StringTie	exon	175093061	175093267	1000	-	.	gene_id "MSTRG.103278"; transcript_id "MSTRG.103278.29"; exon_number "3";
chr2	StringTie	exon	175097444	175097593	1000	-	.	gene_id "MSTRG.103278"; transcript_id "MSTRG.103278.29"; exon_number "4";
chr2	StringTie	exon	175111568	175111654	1000	-	.	gene_id "MSTRG.103278"; transcript_id "MSTRG.103278.29"; exon_number "5";
chr2	StringTie	exon	175113994	175114108	1000	-	.	gene_id "MSTRG.103278"; transcript_id "MSTRG.103278.29"; exon_number "6";
chr2	StringTie	exon	175114690	175114868	1000	-	.	gene_id "MSTRG.103278"; transcript_id "MSTRG.103278.29"; exon_number "7";
chr2	StringTie	exon	175117990	175118118	1000	-	.	gene_id "MSTRG.103278"; transcript_id "MSTRG.103278.29"; exon_number "8";
chr2	StringTie	exon	175118251	175118369	1000	-	.	gene_id "MSTRG.103278"; transcript_id "MSTRG.103278.29"; exon_number "9";
chr2	StringTie	exon	175130138	175130207	1000	-	.	gene_id "MSTRG.103278"; transcript_id "MSTRG.103278.29"; exon_number "10";
chr2	StringTie	exon	175136412	175136486	1000	-	.	gene_id "MSTRG.103278"; transcript_id "MSTRG.103278.29"; exon_number "11";
chr2	StringTie	exon	175151060	175151150	1000	-	.	gene_id "MSTRG.103278"; transcript_id "MSTRG.103278.29"; exon_number "12";
chr2	StringTie	exon	175168050	175168207	1000	-	.	gene_id "MSTRG.103278"; transcript_id "MSTRG.103278.29"; exon_number "13";
chr2	StringTie	transcript	175072101	175168610	1000	-	.	gene_id "MSTRG.103278"; transcript_id "MSTRG.103278.3";
chr2	StringTie	exon	175072101	175074835	1000	-	.	gene_id "MSTRG.103278"; transcript_id "MSTRG.103278.3"; exon_number "1";
chr2	StringTie	exon	175080660	175080765	1000	-	.	gene_id "MSTRG.103278"; transcript_id "MSTRG.103278.3"; exon_number "2";
chr2	StringTie	exon	175093061	175093267	1000	-	.	gene_id "MSTRG.103278"; transcript_id "MSTRG.103278.3"; exon_number "3";
chr2	StringTie	exon	175097444	175097593	1000	-	.	gene_id "MSTRG.103278"; transcript_id "MSTRG.103278.3"; exon_number "4";
chr2	StringTie	exon	175111568	175111654	1000	-	.	gene_id "MSTRG.103278"; transcript_id "MSTRG.103278.3"; exon_number "5";
chr2	StringTie	exon	175113994	175114108	1000	-	.	gene_id "MSTRG.103278"; transcript_id "MSTRG.103278.3"; exon_number "6";
chr2	StringTie	exon	175114690	175114868	1000	-	.	gene_id "MSTRG.103278"; transcript_id "MSTRG.103278.3"; exon_number "7";
chr2	StringTie	exon	175117990	175118118	1000	-	.	gene_id "MSTRG.103278"; transcript_id "MSTRG.103278.3"; exon_number "8";
chr2	StringTie	exon	175118251	175118369	1000	-	.	gene_id "MSTRG.103278"; transcript_id "MSTRG.103278.3"; exon_number "9";
chr2	StringTie	exon	175121444	175121540	1000	-	.	gene_id "MSTRG.103278"; transcript_id "MSTRG.103278.3"; exon_number "10";
chr2	StringTie	exon	175130138	175130207	1000	-	.	gene_id "MSTRG.103278"; transcript_id "MSTRG.103278.3"; exon_number "11";
chr2	StringTie	exon	175136412	175136486	1000	-	.	gene_id "MSTRG.103278"; transcript_id "MSTRG.103278.3"; exon_number "12";
chr2	StringTie	exon	175151060	175151158	1000	-	.	gene_id "MSTRG.103278"; transcript_id "MSTRG.103278.3"; exon_number "13";
chr2	StringTie	exon	175168286	175168610	1000	-	.	gene_id "MSTRG.103278"; transcript_id "MSTRG.103278.3"; exon_number "14";
chr2	StringTie	transcript	175072250	175168181	1000	-	.	gene_id "MSTRG.103278"; transcript_id "MSTRG.103278.30";
chr2	StringTie	exon	175072250	175075363	1000	-	.	gene_id "MSTRG.103278"; transcript_id "MSTRG.103278.30"; exon_number "1";
chr2	StringTie	exon	175080660	175080765	1000	-	.	gene_id "MSTRG.103278"; transcript_id "MSTRG.103278.30"; exon_number "2";
chr2	StringTie	exon	175093061	175093267	1000	-	.	gene_id "MSTRG.103278"; transcript_id "MSTRG.103278.30"; exon_number "3";
chr2	StringTie	exon	175097444	175097593	1000	-	.	gene_id "MSTRG.103278"; transcript_id "MSTRG.103278.30"; exon_number "4";
chr2	StringTie	exon	175113994	175114108	1000	-	.	gene_id "MSTRG.103278"; transcript_id "MSTRG.103278.30"; exon_number "5";
chr2	StringTie	exon	175114690	175114868	1000	-	.	gene_id "MSTRG.103278"; transcript_id "MSTRG.103278.30"; exon_number "6";
chr2	StringTie	exon	175117990	175118118	1000	-	.	gene_id "MSTRG.103278"; transcript_id "MSTRG.103278.30"; exon_number "7";
chr2	StringTie	exon	175118251	175118369	1000	-	.	gene_id "MSTRG.103278"; transcript_id "MSTRG.103278.30"; exon_number "8";
chr2	StringTie	exon	175121444	175121540	1000	-	.	gene_id "MSTRG.103278"; transcript_id "MSTRG.103278.30"; exon_number "9";
chr2	StringTie	exon	175130138	175130207	1000	-	.	gene_id "MSTRG.103278"; transcript_id "MSTRG.103278.30"; exon_number "10";
chr2	StringTie	exon	175136412	175136486	1000	-	.	gene_id "MSTRG.103278"; transcript_id "MSTRG.103278.30"; exon_number "11";
chr2	StringTie	exon	175151060	175151158	1000	-	.	gene_id "MSTRG.103278"; transcript_id "MSTRG.103278.30"; exon_number "12";
chr2	StringTie	exon	175168050	175168181	1000	-	.	gene_id "MSTRG.103278"; transcript_id "MSTRG.103278.30"; exon_number "13";
chr2	StringTie	transcript	175072250	175168322	1000	-	.	gene_id "MSTRG.103278"; transcript_id "MSTRG.103278.31";
chr2	StringTie	exon	175072250	175074835	1000	-	.	gene_id "MSTRG.103278"; transcript_id "MSTRG.103278.31"; exon_number "1";
chr2	StringTie	exon	175080660	175080765	1000	-	.	gene_id "MSTRG.103278"; transcript_id "MSTRG.103278.31"; exon_number "2";
chr2	StringTie	exon	175093061	175093267	1000	-	.	gene_id "MSTRG.103278"; transcript_id "MSTRG.103278.31"; exon_number "3";
chr2	StringTie	exon	175097444	175097593	1000	-	.	gene_id "MSTRG.103278"; transcript_id "MSTRG.103278.31"; exon_number "4";
chr2	StringTie	exon	175111568	175111654	1000	-	.	gene_id "MSTRG.103278"; transcript_id "MSTRG.103278.31"; exon_number "5";
chr2	StringTie	exon	175113986	175114108	1000	-	.	gene_id "MSTRG.103278"; transcript_id "MSTRG.103278.31"; exon_number "6";
chr2	StringTie	exon	175114690	175114868	1000	-	.	gene_id "MSTRG.103278"; transcript_id "MSTRG.103278.31"; exon_number "7";
chr2	StringTie	exon	175117990	175118118	1000	-	.	gene_id "MSTRG.103278"; transcript_id "MSTRG.103278.31"; exon_number "8";
chr2	StringTie	exon	175118251	175118369	1000	-	.	gene_id "MSTRG.103278"; transcript_id "MSTRG.103278.31"; exon_number "9";
chr2	StringTie	exon	175121444	175121540	1000	-	.	gene_id "MSTRG.103278"; transcript_id "MSTRG.103278.31"; exon_number "10";
chr2	StringTie	exon	175130138	175130207	1000	-	.	gene_id "MSTRG.103278"; transcript_id "MSTRG.103278.31"; exon_number "11";
chr2	StringTie	exon	175136412	175136486	1000	-	.	gene_id "MSTRG.103278"; transcript_id "MSTRG.103278.31"; exon_number "12";
chr2	StringTie	exon	175151060	175151158	1000	-	.	gene_id "MSTRG.103278"; transcript_id "MSTRG.103278.31"; exon_number "13";
chr2	StringTie	exon	175168286	175168322	1000	-	.	gene_id "MSTRG.103278"; transcript_id "MSTRG.103278.31"; exon_number "14";
chr2	StringTie	transcript	175072250	175168206	1000	-	.	gene_id "MSTRG.103278"; transcript_id "MSTRG.103278.32";
chr2	StringTie	exon	175072250	175080765	1000	-	.	gene_id "MSTRG.103278"; transcript_id "MSTRG.103278.32"; exon_number "1";
chr2	StringTie	exon	175092543	175092616	1000	-	.	gene_id "MSTRG.103278"; transcript_id "MSTRG.103278.32"; exon_number "2";
chr2	StringTie	exon	175093061	175093267	1000	-	.	gene_id "MSTRG.103278"; transcript_id "MSTRG.103278.32"; exon_number "3";
chr2	StringTie	exon	175097444	175097593	1000	-	.	gene_id "MSTRG.103278"; transcript_id "MSTRG.103278.32"; exon_number "4";
chr2	StringTie	exon	175111568	175111654	1000	-	.	gene_id "MSTRG.103278"; transcript_id "MSTRG.103278.32"; exon_number "5";
chr2	StringTie	exon	175113994	175114108	1000	-	.	gene_id "MSTRG.103278"; transcript_id "MSTRG.103278.32"; exon_number "6";
chr2	StringTie	exon	175114690	175114868	1000	-	.	gene_id "MSTRG.103278"; transcript_id "MSTRG.103278.32"; exon_number "7";
chr2	StringTie	exon	175117990	175118118	1000	-	.	gene_id "MSTRG.103278"; transcript_id "MSTRG.103278.32"; exon_number "8";
chr2	StringTie	exon	175118251	175118369	1000	-	.	gene_id "MSTRG.103278"; transcript_id "MSTRG.103278.32"; exon_number "9";
chr2	StringTie	exon	175121444	175121540	1000	-	.	gene_id "MSTRG.103278"; transcript_id "MSTRG.103278.32"; exon_number "10";
chr2	StringTie	exon	175130138	175130207	1000	-	.	gene_id "MSTRG.103278"; transcript_id "MSTRG.103278.32"; exon_number "11";
chr2	StringTie	exon	175136412	175136486	1000	-	.	gene_id "MSTRG.103278"; transcript_id "MSTRG.103278.32"; exon_number "12";
chr2	StringTie	exon	175151060	175151150	1000	-	.	gene_id "MSTRG.103278"; transcript_id "MSTRG.103278.32"; exon_number "13";
chr2	StringTie	exon	175168050	175168206	1000	-	.	gene_id "MSTRG.103278"; transcript_id "MSTRG.103278.32"; exon_number "14";
chr2	StringTie	transcript	175072250	175167950	1000	-	.	gene_id "MSTRG.103278"; transcript_id "MSTRG.103278.33";
chr2	StringTie	exon	175072250	175074867	1000	-	.	gene_id "MSTRG.103278"; transcript_id "MSTRG.103278.33"; exon_number "1";
chr2	StringTie	exon	175080660	175080765	1000	-	.	gene_id "MSTRG.103278"; transcript_id "MSTRG.103278.33"; exon_number "2";
chr2	StringTie	exon	175093061	175093267	1000	-	.	gene_id "MSTRG.103278"; transcript_id "MSTRG.103278.33"; exon_number "3";
chr2	StringTie	exon	175097444	175097593	1000	-	.	gene_id "MSTRG.103278"; transcript_id "MSTRG.103278.33"; exon_number "4";
chr2	StringTie	exon	175111568	175111654	1000	-	.	gene_id "MSTRG.103278"; transcript_id "MSTRG.103278.33"; exon_number "5";
chr2	StringTie	exon	175113994	175114108	1000	-	.	gene_id "MSTRG.103278"; transcript_id "MSTRG.103278.33"; exon_number "6";
chr2	StringTie	exon	175114690	175114868	1000	-	.	gene_id "MSTRG.103278"; transcript_id "MSTRG.103278.33"; exon_number "7";
chr2	StringTie	exon	175117990	175118118	1000	-	.	gene_id "MSTRG.103278"; transcript_id "MSTRG.103278.33"; exon_number "8";
chr2	StringTie	exon	175118251	175118369	1000	-	.	gene_id "MSTRG.103278"; transcript_id "MSTRG.103278.33"; exon_number "9";
chr2	StringTie	exon	175121444	175121540	1000	-	.	gene_id "MSTRG.103278"; transcript_id "MSTRG.103278.33"; exon_number "10";
chr2	StringTie	exon	175130138	175130207	1000	-	.	gene_id "MSTRG.103278"; transcript_id "MSTRG.103278.33"; exon_number "11";
chr2	StringTie	exon	175136412	175136486	1000	-	.	gene_id "MSTRG.103278"; transcript_id "MSTRG.103278.33"; exon_number "12";
chr2	StringTie	exon	175151060	175151158	1000	-	.	gene_id "MSTRG.103278"; transcript_id "MSTRG.103278.33"; exon_number "13";
chr2	StringTie	exon	175167821	175167950	1000	-	.	gene_id "MSTRG.103278"; transcript_id "MSTRG.103278.33"; exon_number "14";
chr2	StringTie	transcript	175072250	175167897	1000	-	.	gene_id "MSTRG.103278"; transcript_id "MSTRG.103278.34";
chr2	StringTie	exon	175072250	175074835	1000	-	.	gene_id "MSTRG.103278"; transcript_id "MSTRG.103278.34"; exon_number "1";
chr2	StringTie	exon	175080660	175080765	1000	-	.	gene_id "MSTRG.103278"; transcript_id "MSTRG.103278.34"; exon_number "2";
chr2	StringTie	exon	175093061	175093267	1000	-	.	gene_id "MSTRG.103278"; transcript_id "MSTRG.103278.34"; exon_number "3";
chr2	StringTie	exon	175097444	175097593	1000	-	.	gene_id "MSTRG.103278"; transcript_id "MSTRG.103278.34"; exon_number "4";
chr2	StringTie	exon	175111568	175111654	1000	-	.	gene_id "MSTRG.103278"; transcript_id "MSTRG.103278.34"; exon_number "5";
chr2	StringTie	exon	175113994	175114108	1000	-	.	gene_id "MSTRG.103278"; transcript_id "MSTRG.103278.34"; exon_number "6";
chr2	StringTie	exon	175114690	175114868	1000	-	.	gene_id "MSTRG.103278"; transcript_id "MSTRG.103278.34"; exon_number "7";
chr2	StringTie	exon	175117990	175118117	1000	-	.	gene_id "MSTRG.103278"; transcript_id "MSTRG.103278.34"; exon_number "8";
chr2	StringTie	exon	175118251	175118369	1000	-	.	gene_id "MSTRG.103278"; transcript_id "MSTRG.103278.34"; exon_number "9";
chr2	StringTie	exon	175121444	175121540	1000	-	.	gene_id "MSTRG.103278"; transcript_id "MSTRG.103278.34"; exon_number "10";
chr2	StringTie	exon	175130138	175130207	1000	-	.	gene_id "MSTRG.103278"; transcript_id "MSTRG.103278.34"; exon_number "11";
chr2	StringTie	exon	175136412	175136486	1000	-	.	gene_id "MSTRG.103278"; transcript_id "MSTRG.103278.34"; exon_number "12";
chr2	StringTie	exon	175151060	175151158	1000	-	.	gene_id "MSTRG.103278"; transcript_id "MSTRG.103278.34"; exon_number "13";
chr2	StringTie	exon	175167821	175167897	1000	-	.	gene_id "MSTRG.103278"; transcript_id "MSTRG.103278.34"; exon_number "14";
chr2	StringTie	transcript	175072250	175168191	1000	-	.	gene_id "MSTRG.103278"; transcript_id "MSTRG.103278.35";
chr2	StringTie	exon	175072250	175074867	1000	-	.	gene_id "MSTRG.103278"; transcript_id "MSTRG.103278.35"; exon_number "1";
chr2	StringTie	exon	175080660	175080765	1000	-	.	gene_id "MSTRG.103278"; transcript_id "MSTRG.103278.35"; exon_number "2";
chr2	StringTie	exon	175093061	175093267	1000	-	.	gene_id "MSTRG.103278"; transcript_id "MSTRG.103278.35"; exon_number "3";
chr2	StringTie	exon	175097444	175097593	1000	-	.	gene_id "MSTRG.103278"; transcript_id "MSTRG.103278.35"; exon_number "4";
chr2	StringTie	exon	175111568	175111654	1000	-	.	gene_id "MSTRG.103278"; transcript_id "MSTRG.103278.35"; exon_number "5";
chr2	StringTie	exon	175113994	175114108	1000	-	.	gene_id "MSTRG.103278"; transcript_id "MSTRG.103278.35"; exon_number "6";
chr2	StringTie	exon	175114690	175114868	1000	-	.	gene_id "MSTRG.103278"; transcript_id "MSTRG.103278.35"; exon_number "7";
chr2	StringTie	exon	175117990	175118118	1000	-	.	gene_id "MSTRG.103278"; transcript_id "MSTRG.103278.35"; exon_number "8";
chr2	StringTie	exon	175118251	175118369	1000	-	.	gene_id "MSTRG.103278"; transcript_id "MSTRG.103278.35"; exon_number "9";
chr2	StringTie	exon	175121444	175121540	1000	-	.	gene_id "MSTRG.103278"; transcript_id "MSTRG.103278.35"; exon_number "10";
chr2	StringTie	exon	175130138	175130207	1000	-	.	gene_id "MSTRG.103278"; transcript_id "MSTRG.103278.35"; exon_number "11";
chr2	StringTie	exon	175136412	175136486	1000	-	.	gene_id "MSTRG.103278"; transcript_id "MSTRG.103278.35"; exon_number "12";
chr2	StringTie	exon	175151060	175151158	1000	-	.	gene_id "MSTRG.103278"; transcript_id "MSTRG.103278.35"; exon_number "13";
chr2	StringTie	exon	175168050	175168191	1000	-	.	gene_id "MSTRG.103278"; transcript_id "MSTRG.103278.35"; exon_number "14";
chr2	StringTie	transcript	175072250	175168231	1000	-	.	gene_id "MSTRG.103278"; transcript_id "MSTRG.103278.36";
chr2	StringTie	exon	175072250	175075087	1000	-	.	gene_id "MSTRG.103278"; transcript_id "MSTRG.103278.36"; exon_number "1";
chr2	StringTie	exon	175080660	175080765	1000	-	.	gene_id "MSTRG.103278"; transcript_id "MSTRG.103278.36"; exon_number "2";
chr2	StringTie	exon	175093061	175093267	1000	-	.	gene_id "MSTRG.103278"; transcript_id "MSTRG.103278.36"; exon_number "3";
chr2	StringTie	exon	175097444	175097593	1000	-	.	gene_id "MSTRG.103278"; transcript_id "MSTRG.103278.36"; exon_number "4";
chr2	StringTie	exon	175111568	175111654	1000	-	.	gene_id "MSTRG.103278"; transcript_id "MSTRG.103278.36"; exon_number "5";
chr2	StringTie	exon	175113994	175114108	1000	-	.	gene_id "MSTRG.103278"; transcript_id "MSTRG.103278.36"; exon_number "6";
chr2	StringTie	exon	175114690	175114868	1000	-	.	gene_id "MSTRG.103278"; transcript_id "MSTRG.103278.36"; exon_number "7";
chr2	StringTie	exon	175117990	175118118	1000	-	.	gene_id "MSTRG.103278"; transcript_id "MSTRG.103278.36"; exon_number "8";
chr2	StringTie	exon	175118251	175118369	1000	-	.	gene_id "MSTRG.103278"; transcript_id "MSTRG.103278.36"; exon_number "9";
chr2	StringTie	exon	175121444	175121540	1000	-	.	gene_id "MSTRG.103278"; transcript_id "MSTRG.103278.36"; exon_number "10";
chr2	StringTie	exon	175130138	175130207	1000	-	.	gene_id "MSTRG.103278"; transcript_id "MSTRG.103278.36"; exon_number "11";
chr2	StringTie	exon	175136412	175136486	1000	-	.	gene_id "MSTRG.103278"; transcript_id "MSTRG.103278.36"; exon_number "12";
chr2	StringTie	exon	175151060	175151150	1000	-	.	gene_id "MSTRG.103278"; transcript_id "MSTRG.103278.36"; exon_number "13";
chr2	StringTie	exon	175168050	175168231	1000	-	.	gene_id "MSTRG.103278"; transcript_id "MSTRG.103278.36"; exon_number "14";
chr2	StringTie	transcript	175072250	175168295	1000	-	.	gene_id "MSTRG.103278"; transcript_id "MSTRG.103278.37";
chr2	StringTie	exon	175072250	175072508	1000	-	.	gene_id "MSTRG.103278"; transcript_id "MSTRG.103278.37"; exon_number "1";
chr2	StringTie	exon	175072670	175074835	1000	-	.	gene_id "MSTRG.103278"; transcript_id "MSTRG.103278.37"; exon_number "2";
chr2	StringTie	exon	175080660	175080765	1000	-	.	gene_id "MSTRG.103278"; transcript_id "MSTRG.103278.37"; exon_number "3";
chr2	StringTie	exon	175092543	175092616	1000	-	.	gene_id "MSTRG.103278"; transcript_id "MSTRG.103278.37"; exon_number "4";
chr2	StringTie	exon	175093061	175093267	1000	-	.	gene_id "MSTRG.103278"; transcript_id "MSTRG.103278.37"; exon_number "5";
chr2	StringTie	exon	175097444	175097593	1000	-	.	gene_id "MSTRG.103278"; transcript_id "MSTRG.103278.37"; exon_number "6";
chr2	StringTie	exon	175111568	175111654	1000	-	.	gene_id "MSTRG.103278"; transcript_id "MSTRG.103278.37"; exon_number "7";
chr2	StringTie	exon	175113994	175114108	1000	-	.	gene_id "MSTRG.103278"; transcript_id "MSTRG.103278.37"; exon_number "8";
chr2	StringTie	exon	175114690	175114868	1000	-	.	gene_id "MSTRG.103278"; transcript_id "MSTRG.103278.37"; exon_number "9";
chr2	StringTie	exon	175117990	175118118	1000	-	.	gene_id "MSTRG.103278"; transcript_id "MSTRG.103278.37"; exon_number "10";
chr2	StringTie	exon	175118251	175118369	1000	-	.	gene_id "MSTRG.103278"; transcript_id "MSTRG.103278.37"; exon_number "11";
chr2	StringTie	exon	175130138	175130207	1000	-	.	gene_id "MSTRG.103278"; transcript_id "MSTRG.103278.37"; exon_number "12";
chr2	StringTie	exon	175136412	175136486	1000	-	.	gene_id "MSTRG.103278"; transcript_id "MSTRG.103278.37"; exon_number "13";
chr2	StringTie	exon	175151060	175151158	1000	-	.	gene_id "MSTRG.103278"; transcript_id "MSTRG.103278.37"; exon_number "14";
chr2	StringTie	exon	175168050	175168295	1000	-	.	gene_id "MSTRG.103278"; transcript_id "MSTRG.103278.37"; exon_number "15";
chr2	StringTie	transcript	175072250	175168355	1000	-	.	gene_id "MSTRG.103278"; transcript_id "MSTRG.103278.38";
chr2	StringTie	exon	175072250	175074835	1000	-	.	gene_id "MSTRG.103278"; transcript_id "MSTRG.103278.38"; exon_number "1";
chr2	StringTie	exon	175075000	175075087	1000	-	.	gene_id "MSTRG.103278"; transcript_id "MSTRG.103278.38"; exon_number "2";
chr2	StringTie	exon	175080660	175080765	1000	-	.	gene_id "MSTRG.103278"; transcript_id "MSTRG.103278.38"; exon_number "3";
chr2	StringTie	exon	175093061	175093267	1000	-	.	gene_id "MSTRG.103278"; transcript_id "MSTRG.103278.38"; exon_number "4";
chr2	StringTie	exon	175097444	175097593	1000	-	.	gene_id "MSTRG.103278"; transcript_id "MSTRG.103278.38"; exon_number "5";
chr2	StringTie	exon	175111568	175111654	1000	-	.	gene_id "MSTRG.103278"; transcript_id "MSTRG.103278.38"; exon_number "6";
chr2	StringTie	exon	175113994	175114108	1000	-	.	gene_id "MSTRG.103278"; transcript_id "MSTRG.103278.38"; exon_number "7";
chr2	StringTie	exon	175114690	175114868	1000	-	.	gene_id "MSTRG.103278"; transcript_id "MSTRG.103278.38"; exon_number "8";
chr2	StringTie	exon	175117990	175118117	1000	-	.	gene_id "MSTRG.103278"; transcript_id "MSTRG.103278.38"; exon_number "9";
chr2	StringTie	exon	175118251	175118369	1000	-	.	gene_id "MSTRG.103278"; transcript_id "MSTRG.103278.38"; exon_number "10";
chr2	StringTie	exon	175121444	175121540	1000	-	.	gene_id "MSTRG.103278"; transcript_id "MSTRG.103278.38"; exon_number "11";
chr2	StringTie	exon	175130138	175130207	1000	-	.	gene_id "MSTRG.103278"; transcript_id "MSTRG.103278.38"; exon_number "12";
chr2	StringTie	exon	175136412	175136486	1000	-	.	gene_id "MSTRG.103278"; transcript_id "MSTRG.103278.38"; exon_number "13";
chr2	StringTie	exon	175151060	175151158	1000	-	.	gene_id "MSTRG.103278"; transcript_id "MSTRG.103278.38"; exon_number "14";
chr2	StringTie	exon	175168286	175168355	1000	-	.	gene_id "MSTRG.103278"; transcript_id "MSTRG.103278.38"; exon_number "15";
chr2	StringTie	transcript	175072152	175083050	1000	-	.	gene_id "MSTRG.103278"; transcript_id "MSTRG.103278.4";
chr2	StringTie	exon	175072152	175074835	1000	-	.	gene_id "MSTRG.103278"; transcript_id "MSTRG.103278.4"; exon_number "1";
chr2	StringTie	exon	175080660	175080765	1000	-	.	gene_id "MSTRG.103278"; transcript_id "MSTRG.103278.4"; exon_number "2";
chr2	StringTie	exon	175081728	175083050	1000	-	.	gene_id "MSTRG.103278"; transcript_id "MSTRG.103278.4"; exon_number "3";
chr2	StringTie	transcript	175072259	175168382	1000	-	.	gene_id "MSTRG.103278"; transcript_id "MSTRG.103278.42";
chr2	StringTie	exon	175072259	175074835	1000	-	.	gene_id "MSTRG.103278"; transcript_id "MSTRG.103278.42"; exon_number "1";
chr2	StringTie	exon	175080660	175080765	1000	-	.	gene_id "MSTRG.103278"; transcript_id "MSTRG.103278.42"; exon_number "2";
chr2	StringTie	exon	175093061	175093267	1000	-	.	gene_id "MSTRG.103278"; transcript_id "MSTRG.103278.42"; exon_number "3";
chr2	StringTie	exon	175097444	175097593	1000	-	.	gene_id "MSTRG.103278"; transcript_id "MSTRG.103278.42"; exon_number "4";
chr2	StringTie	exon	175113994	175114108	1000	-	.	gene_id "MSTRG.103278"; transcript_id "MSTRG.103278.42"; exon_number "5";
chr2	StringTie	exon	175114690	175114868	1000	-	.	gene_id "MSTRG.103278"; transcript_id "MSTRG.103278.42"; exon_number "6";
chr2	StringTie	exon	175117990	175118118	1000	-	.	gene_id "MSTRG.103278"; transcript_id "MSTRG.103278.42"; exon_number "7";
chr2	StringTie	exon	175118251	175118369	1000	-	.	gene_id "MSTRG.103278"; transcript_id "MSTRG.103278.42"; exon_number "8";
chr2	StringTie	exon	175130138	175130207	1000	-	.	gene_id "MSTRG.103278"; transcript_id "MSTRG.103278.42"; exon_number "9";
chr2	StringTie	exon	175136412	175136486	1000	-	.	gene_id "MSTRG.103278"; transcript_id "MSTRG.103278.42"; exon_number "10";
chr2	StringTie	exon	175151060	175151158	1000	-	.	gene_id "MSTRG.103278"; transcript_id "MSTRG.103278.42"; exon_number "11";
chr2	StringTie	exon	175168286	175168382	1000	-	.	gene_id "MSTRG.103278"; transcript_id "MSTRG.103278.42"; exon_number "12";
chr2	StringTie	transcript	175072259	175168382	1000	-	.	gene_id "MSTRG.103278"; transcript_id "MSTRG.103278.43";
chr2	StringTie	exon	175072259	175074835	1000	-	.	gene_id "MSTRG.103278"; transcript_id "MSTRG.103278.43"; exon_number "1";
chr2	StringTie	exon	175093061	175093267	1000	-	.	gene_id "MSTRG.103278"; transcript_id "MSTRG.103278.43"; exon_number "2";
chr2	StringTie	exon	175097444	175097593	1000	-	.	gene_id "MSTRG.103278"; transcript_id "MSTRG.103278.43"; exon_number "3";
chr2	StringTie	exon	175111568	175111654	1000	-	.	gene_id "MSTRG.103278"; transcript_id "MSTRG.103278.43"; exon_number "4";
chr2	StringTie	exon	175113994	175114108	1000	-	.	gene_id "MSTRG.103278"; transcript_id "MSTRG.103278.43"; exon_number "5";
chr2	StringTie	exon	175114690	175114868	1000	-	.	gene_id "MSTRG.103278"; transcript_id "MSTRG.103278.43"; exon_number "6";
chr2	StringTie	exon	175117990	175118118	1000	-	.	gene_id "MSTRG.103278"; transcript_id "MSTRG.103278.43"; exon_number "7";
chr2	StringTie	exon	175118251	175118369	1000	-	.	gene_id "MSTRG.103278"; transcript_id "MSTRG.103278.43"; exon_number "8";
chr2	StringTie	exon	175130138	175130207	1000	-	.	gene_id "MSTRG.103278"; transcript_id "MSTRG.103278.43"; exon_number "9";
chr2	StringTie	exon	175136412	175136486	1000	-	.	gene_id "MSTRG.103278"; transcript_id "MSTRG.103278.43"; exon_number "10";
chr2	StringTie	exon	175151060	175151158	1000	-	.	gene_id "MSTRG.103278"; transcript_id "MSTRG.103278.43"; exon_number "11";
chr2	StringTie	exon	175168286	175168382	1000	-	.	gene_id "MSTRG.103278"; transcript_id "MSTRG.103278.43"; exon_number "12";
chr2	StringTie	transcript	175072154	175168382	1000	-	.	gene_id "MSTRG.103278"; transcript_id "MSTRG.103278.5";
chr2	StringTie	exon	175072154	175074835	1000	-	.	gene_id "MSTRG.103278"; transcript_id "MSTRG.103278.5"; exon_number "1";
chr2	StringTie	exon	175075000	175075087	1000	-	.	gene_id "MSTRG.103278"; transcript_id "MSTRG.103278.5"; exon_number "2";
chr2	StringTie	exon	175080660	175080765	1000	-	.	gene_id "MSTRG.103278"; transcript_id "MSTRG.103278.5"; exon_number "3";
chr2	StringTie	exon	175093061	175093267	1000	-	.	gene_id "MSTRG.103278"; transcript_id "MSTRG.103278.5"; exon_number "4";
chr2	StringTie	exon	175097444	175097593	1000	-	.	gene_id "MSTRG.103278"; transcript_id "MSTRG.103278.5"; exon_number "5";
chr2	StringTie	exon	175111568	175111654	1000	-	.	gene_id "MSTRG.103278"; transcript_id "MSTRG.103278.5"; exon_number "6";
chr2	StringTie	exon	175113994	175114108	1000	-	.	gene_id "MSTRG.103278"; transcript_id "MSTRG.103278.5"; exon_number "7";
chr2	StringTie	exon	175114690	175114868	1000	-	.	gene_id "MSTRG.103278"; transcript_id "MSTRG.103278.5"; exon_number "8";
chr2	StringTie	exon	175117990	175118118	1000	-	.	gene_id "MSTRG.103278"; transcript_id "MSTRG.103278.5"; exon_number "9";
chr2	StringTie	exon	175118251	175118369	1000	-	.	gene_id "MSTRG.103278"; transcript_id "MSTRG.103278.5"; exon_number "10";
chr2	StringTie	exon	175130138	175130207	1000	-	.	gene_id "MSTRG.103278"; transcript_id "MSTRG.103278.5"; exon_number "11";
chr2	StringTie	exon	175136412	175136486	1000	-	.	gene_id "MSTRG.103278"; transcript_id "MSTRG.103278.5"; exon_number "12";
chr2	StringTie	exon	175151060	175151158	1000	-	.	gene_id "MSTRG.103278"; transcript_id "MSTRG.103278.5"; exon_number "13";
chr2	StringTie	exon	175168286	175168382	1000	-	.	gene_id "MSTRG.103278"; transcript_id "MSTRG.103278.5"; exon_number "14";
chr2	StringTie	transcript	175095044	175168368	1000	-	.	gene_id "MSTRG.103278"; transcript_id "MSTRG.103278.58";
chr2	StringTie	exon	175095044	175095433	1000	-	.	gene_id "MSTRG.103278"; transcript_id "MSTRG.103278.58"; exon_number "1";
chr2	StringTie	exon	175097444	175097593	1000	-	.	gene_id "MSTRG.103278"; transcript_id "MSTRG.103278.58"; exon_number "2";
chr2	StringTie	exon	175111568	175111654	1000	-	.	gene_id "MSTRG.103278"; transcript_id "MSTRG.103278.58"; exon_number "3";
chr2	StringTie	exon	175113994	175114108	1000	-	.	gene_id "MSTRG.103278"; transcript_id "MSTRG.103278.58"; exon_number "4";
chr2	StringTie	exon	175114690	175114868	1000	-	.	gene_id "MSTRG.103278"; transcript_id "MSTRG.103278.58"; exon_number "5";
chr2	StringTie	exon	175117990	175118118	1000	-	.	gene_id "MSTRG.103278"; transcript_id "MSTRG.103278.58"; exon_number "6";
chr2	StringTie	exon	175118251	175118369	1000	-	.	gene_id "MSTRG.103278"; transcript_id "MSTRG.103278.58"; exon_number "7";
chr2	StringTie	exon	175121444	175121540	1000	-	.	gene_id "MSTRG.103278"; transcript_id "MSTRG.103278.58"; exon_number "8";
chr2	StringTie	exon	175130138	175130207	1000	-	.	gene_id "MSTRG.103278"; transcript_id "MSTRG.103278.58"; exon_number "9";
chr2	StringTie	exon	175136412	175136486	1000	-	.	gene_id "MSTRG.103278"; transcript_id "MSTRG.103278.58"; exon_number "10";
chr2	StringTie	exon	175151060	175151150	1000	-	.	gene_id "MSTRG.103278"; transcript_id "MSTRG.103278.58"; exon_number "11";
chr2	StringTie	exon	175168050	175168368	1000	-	.	gene_id "MSTRG.103278"; transcript_id "MSTRG.103278.58"; exon_number "12";
chr2	StringTie	transcript	175072154	175147977	1000	-	.	gene_id "MSTRG.103278"; transcript_id "MSTRG.103278.6";
chr2	StringTie	exon	175072154	175074835	1000	-	.	gene_id "MSTRG.103278"; transcript_id "MSTRG.103278.6"; exon_number "1";
chr2	StringTie	exon	175075000	175075087	1000	-	.	gene_id "MSTRG.103278"; transcript_id "MSTRG.103278.6"; exon_number "2";
chr2	StringTie	exon	175080660	175080765	1000	-	.	gene_id "MSTRG.103278"; transcript_id "MSTRG.103278.6"; exon_number "3";
chr2	StringTie	exon	175093061	175093267	1000	-	.	gene_id "MSTRG.103278"; transcript_id "MSTRG.103278.6"; exon_number "4";
chr2	StringTie	exon	175097444	175097593	1000	-	.	gene_id "MSTRG.103278"; transcript_id "MSTRG.103278.6"; exon_number "5";
chr2	StringTie	exon	175111568	175111654	1000	-	.	gene_id "MSTRG.103278"; transcript_id "MSTRG.103278.6"; exon_number "6";
chr2	StringTie	exon	175113994	175114108	1000	-	.	gene_id "MSTRG.103278"; transcript_id "MSTRG.103278.6"; exon_number "7";
chr2	StringTie	exon	175114690	175114868	1000	-	.	gene_id "MSTRG.103278"; transcript_id "MSTRG.103278.6"; exon_number "8";
chr2	StringTie	exon	175117990	175118118	1000	-	.	gene_id "MSTRG.103278"; transcript_id "MSTRG.103278.6"; exon_number "9";
chr2	StringTie	exon	175118251	175118369	1000	-	.	gene_id "MSTRG.103278"; transcript_id "MSTRG.103278.6"; exon_number "10";
chr2	StringTie	exon	175121444	175121540	1000	-	.	gene_id "MSTRG.103278"; transcript_id "MSTRG.103278.6"; exon_number "11";
chr2	StringTie	exon	175130138	175130207	1000	-	.	gene_id "MSTRG.103278"; transcript_id "MSTRG.103278.6"; exon_number "12";
chr2	StringTie	exon	175136412	175136486	1000	-	.	gene_id "MSTRG.103278"; transcript_id "MSTRG.103278.6"; exon_number "13";
chr2	StringTie	exon	175147946	175147977	1000	-	.	gene_id "MSTRG.103278"; transcript_id "MSTRG.103278.6"; exon_number "14";
chr2	StringTie	transcript	175113994	175168204	1000	-	.	gene_id "MSTRG.103278"; transcript_id "MSTRG.103278.60";
chr2	StringTie	exon	175113994	175114108	1000	-	.	gene_id "MSTRG.103278"; transcript_id "MSTRG.103278.60"; exon_number "1";
chr2	StringTie	exon	175114690	175114868	1000	-	.	gene_id "MSTRG.103278"; transcript_id "MSTRG.103278.60"; exon_number "2";
chr2	StringTie	exon	175117990	175118118	1000	-	.	gene_id "MSTRG.103278"; transcript_id "MSTRG.103278.60"; exon_number "3";
chr2	StringTie	exon	175118205	175118369	1000	-	.	gene_id "MSTRG.103278"; transcript_id "MSTRG.103278.60"; exon_number "4";
chr2	StringTie	exon	175121444	175121540	1000	-	.	gene_id "MSTRG.103278"; transcript_id "MSTRG.103278.60"; exon_number "5";
chr2	StringTie	exon	175130138	175130207	1000	-	.	gene_id "MSTRG.103278"; transcript_id "MSTRG.103278.60"; exon_number "6";
chr2	StringTie	exon	175136412	175136486	1000	-	.	gene_id "MSTRG.103278"; transcript_id "MSTRG.103278.60"; exon_number "7";
chr2	StringTie	exon	175151060	175151158	1000	-	.	gene_id "MSTRG.103278"; transcript_id "MSTRG.103278.60"; exon_number "8";
chr2	StringTie	exon	175168050	175168204	1000	-	.	gene_id "MSTRG.103278"; transcript_id "MSTRG.103278.60"; exon_number "9";
chr2	StringTie	transcript	175072154	175151162	1000	-	.	gene_id "MSTRG.103278"; transcript_id "MSTRG.103278.7";
chr2	StringTie	exon	175072154	175074867	1000	-	.	gene_id "MSTRG.103278"; transcript_id "MSTRG.103278.7"; exon_number "1";
chr2	StringTie	exon	175080660	175080765	1000	-	.	gene_id "MSTRG.103278"; transcript_id "MSTRG.103278.7"; exon_number "2";
chr2	StringTie	exon	175093061	175093267	1000	-	.	gene_id "MSTRG.103278"; transcript_id "MSTRG.103278.7"; exon_number "3";
chr2	StringTie	exon	175097444	175097593	1000	-	.	gene_id "MSTRG.103278"; transcript_id "MSTRG.103278.7"; exon_number "4";
chr2	StringTie	exon	175111568	175111654	1000	-	.	gene_id "MSTRG.103278"; transcript_id "MSTRG.103278.7"; exon_number "5";
chr2	StringTie	exon	175113994	175114108	1000	-	.	gene_id "MSTRG.103278"; transcript_id "MSTRG.103278.7"; exon_number "6";
chr2	StringTie	exon	175114690	175114868	1000	-	.	gene_id "MSTRG.103278"; transcript_id "MSTRG.103278.7"; exon_number "7";
chr2	StringTie	exon	175117990	175118118	1000	-	.	gene_id "MSTRG.103278"; transcript_id "MSTRG.103278.7"; exon_number "8";
chr2	StringTie	exon	175118251	175118364	1000	-	.	gene_id "MSTRG.103278"; transcript_id "MSTRG.103278.7"; exon_number "9";
chr2	StringTie	exon	175121444	175121540	1000	-	.	gene_id "MSTRG.103278"; transcript_id "MSTRG.103278.7"; exon_number "10";
chr2	StringTie	exon	175130138	175130207	1000	-	.	gene_id "MSTRG.103278"; transcript_id "MSTRG.103278.7"; exon_number "11";
chr2	StringTie	exon	175136412	175136486	1000	-	.	gene_id "MSTRG.103278"; transcript_id "MSTRG.103278.7"; exon_number "12";
chr2	StringTie	exon	175151060	175151162	1000	-	.	gene_id "MSTRG.103278"; transcript_id "MSTRG.103278.7"; exon_number "13";
chr2	StringTie	transcript	175072154	175168348	1000	-	.	gene_id "MSTRG.103278"; transcript_id "MSTRG.103278.8";
chr2	StringTie	exon	175072154	175074835	1000	-	.	gene_id "MSTRG.103278"; transcript_id "MSTRG.103278.8"; exon_number "1";
chr2	StringTie	exon	175075000	175075087	1000	-	.	gene_id "MSTRG.103278"; transcript_id "MSTRG.103278.8"; exon_number "2";
chr2	StringTie	exon	175080660	175080765	1000	-	.	gene_id "MSTRG.103278"; transcript_id "MSTRG.103278.8"; exon_number "3";
chr2	StringTie	exon	175093061	175093267	1000	-	.	gene_id "MSTRG.103278"; transcript_id "MSTRG.103278.8"; exon_number "4";
chr2	StringTie	exon	175097444	175097593	1000	-	.	gene_id "MSTRG.103278"; transcript_id "MSTRG.103278.8"; exon_number "5";
chr2	StringTie	exon	175111568	175111654	1000	-	.	gene_id "MSTRG.103278"; transcript_id "MSTRG.103278.8"; exon_number "6";
chr2	StringTie	exon	175113994	175114108	1000	-	.	gene_id "MSTRG.103278"; transcript_id "MSTRG.103278.8"; exon_number "7";
chr2	StringTie	exon	175114690	175114868	1000	-	.	gene_id "MSTRG.103278"; transcript_id "MSTRG.103278.8"; exon_number "8";
chr2	StringTie	exon	175117990	175118118	1000	-	.	gene_id "MSTRG.103278"; transcript_id "MSTRG.103278.8"; exon_number "9";
chr2	StringTie	exon	175118251	175118364	1000	-	.	gene_id "MSTRG.103278"; transcript_id "MSTRG.103278.8"; exon_number "10";
chr2	StringTie	exon	175121444	175121540	1000	-	.	gene_id "MSTRG.103278"; transcript_id "MSTRG.103278.8"; exon_number "11";
chr2	StringTie	exon	175130138	175130207	1000	-	.	gene_id "MSTRG.103278"; transcript_id "MSTRG.103278.8"; exon_number "12";
chr2	StringTie	exon	175136412	175136486	1000	-	.	gene_id "MSTRG.103278"; transcript_id "MSTRG.103278.8"; exon_number "13";
chr2	StringTie	exon	175151060	175151158	1000	-	.	gene_id "MSTRG.103278"; transcript_id "MSTRG.103278.8"; exon_number "14";
chr2	StringTie	exon	175168286	175168348	1000	-	.	gene_id "MSTRG.103278"; transcript_id "MSTRG.103278.8"; exon_number "15";
chr2	StringTie	transcript	175072156	175168211	1000	-	.	gene_id "MSTRG.103278"; transcript_id "MSTRG.103278.9";
chr2	StringTie	exon	175072156	175074835	1000	-	.	gene_id "MSTRG.103278"; transcript_id "MSTRG.103278.9"; exon_number "1";
chr2	StringTie	exon	175075000	175075087	1000	-	.	gene_id "MSTRG.103278"; transcript_id "MSTRG.103278.9"; exon_number "2";
chr2	StringTie	exon	175080660	175080765	1000	-	.	gene_id "MSTRG.103278"; transcript_id "MSTRG.103278.9"; exon_number "3";
chr2	StringTie	exon	175093061	175093267	1000	-	.	gene_id "MSTRG.103278"; transcript_id "MSTRG.103278.9"; exon_number "4";
chr2	StringTie	exon	175097444	175097593	1000	-	.	gene_id "MSTRG.103278"; transcript_id "MSTRG.103278.9"; exon_number "5";
chr2	StringTie	exon	175111568	175111654	1000	-	.	gene_id "MSTRG.103278"; transcript_id "MSTRG.103278.9"; exon_number "6";
chr2	StringTie	exon	175113994	175114108	1000	-	.	gene_id "MSTRG.103278"; transcript_id "MSTRG.103278.9"; exon_number "7";
chr2	StringTie	exon	175114690	175114868	1000	-	.	gene_id "MSTRG.103278"; transcript_id "MSTRG.103278.9"; exon_number "8";
chr2	StringTie	exon	175117990	175118118	1000	-	.	gene_id "MSTRG.103278"; transcript_id "MSTRG.103278.9"; exon_number "9";
chr2	StringTie	exon	175118251	175118369	1000	-	.	gene_id "MSTRG.103278"; transcript_id "MSTRG.103278.9"; exon_number "10";
chr2	StringTie	exon	175121444	175121540	1000	-	.	gene_id "MSTRG.103278"; transcript_id "MSTRG.103278.9"; exon_number "11";
chr2	StringTie	exon	175130138	175130207	1000	-	.	gene_id "MSTRG.103278"; transcript_id "MSTRG.103278.9"; exon_number "12";
chr2	StringTie	exon	175136412	175136486	1000	-	.	gene_id "MSTRG.103278"; transcript_id "MSTRG.103278.9"; exon_number "13";
chr2	StringTie	exon	175151060	175151158	1000	-	.	gene_id "MSTRG.103278"; transcript_id "MSTRG.103278.9"; exon_number "14";
chr2	StringTie	exon	175167821	175168211	1000	-	.	gene_id "MSTRG.103278"; transcript_id "MSTRG.103278.9"; exon_number "15";
chr2	StringTie	transcript	175167633	175167709	1000	-	.	gene_id "MSTRG.103279"; transcript_id "ENST00000401154"; gene_name "MIR933"; ref_gene_id "ENSG00000215973";
chr2	StringTie	exon	175167633	175167709	1000	-	.	gene_id "MSTRG.103279"; transcript_id "ENST00000401154"; exon_number "1"; gene_name "MIR933"; ref_gene_id "ENSG00000215973";
chr1	StringTie	transcript	145919013	145925314	1000	+	.	gene_id "MSTRG.10328"; transcript_id "ENST00000312753"; gene_name "GNRHR2"; ref_gene_id "ENSG00000211451";
chr1	StringTie	exon	145919013	145919900	1000	+	.	gene_id "MSTRG.10328"; transcript_id "ENST00000312753"; exon_number "1"; gene_name "GNRHR2"; ref_gene_id "ENSG00000211451";
chr1	StringTie	exon	145924155	145924365	1000	+	.	gene_id "MSTRG.10328"; transcript_id "ENST00000312753"; exon_number "2"; gene_name "GNRHR2"; ref_gene_id "ENSG00000211451";
chr1	StringTie	exon	145924815	145925314	1000	+	.	gene_id "MSTRG.10328"; transcript_id "ENST00000312753"; exon_number "3"; gene_name "GNRHR2"; ref_gene_id "ENSG00000211451";
chr1	StringTie	transcript	145919344	145925341	1000	+	.	gene_id "MSTRG.10328"; transcript_id "ENST00000361928"; gene_name "GNRHR2"; ref_gene_id "ENSG00000211451";
chr1	StringTie	exon	145919344	145919419	1000	+	.	gene_id "MSTRG.10328"; transcript_id "ENST00000361928"; exon_number "1"; gene_name "GNRHR2"; ref_gene_id "ENSG00000211451";
chr1	StringTie	exon	145919680	145919900	1000	+	.	gene_id "MSTRG.10328"; transcript_id "ENST00000361928"; exon_number "2"; gene_name "GNRHR2"; ref_gene_id "ENSG00000211451";
chr1	StringTie	exon	145924155	145924365	1000	+	.	gene_id "MSTRG.10328"; transcript_id "ENST00000361928"; exon_number "3"; gene_name "GNRHR2"; ref_gene_id "ENSG00000211451";
chr1	StringTie	exon	145924815	145925341	1000	+	.	gene_id "MSTRG.10328"; transcript_id "ENST00000361928"; exon_number "4"; gene_name "GNRHR2"; ref_gene_id "ENSG00000211451";
chr1	StringTie	transcript	145919344	145925233	1000	+	.	gene_id "MSTRG.10328"; transcript_id "ENST00000581100"; gene_name "GNRHR2"; ref_gene_id "ENSG00000211451";
chr1	StringTie	exon	145919344	145919900	1000	+	.	gene_id "MSTRG.10328"; transcript_id "ENST00000581100"; exon_number "1"; gene_name "GNRHR2"; ref_gene_id "ENSG00000211451";
chr1	StringTie	exon	145924155	145924365	1000	+	.	gene_id "MSTRG.10328"; transcript_id "ENST00000581100"; exon_number "2"; gene_name "GNRHR2"; ref_gene_id "ENSG00000211451";
chr1	StringTie	exon	145924815	145925233	1000	+	.	gene_id "MSTRG.10328"; transcript_id "ENST00000581100"; exon_number "3"; gene_name "GNRHR2"; ref_gene_id "ENSG00000211451";
chr1	StringTie	transcript	145919013	145920200	1000	+	.	gene_id "MSTRG.10328"; transcript_id "ENST00000604273"; gene_name "GNRHR2"; ref_gene_id "ENSG00000211451";
chr1	StringTie	exon	145919013	145919569	1000	+	.	gene_id "MSTRG.10328"; transcript_id "ENST00000604273"; exon_number "1"; gene_name "GNRHR2"; ref_gene_id "ENSG00000211451";
chr1	StringTie	exon	145919680	145920200	1000	+	.	gene_id "MSTRG.10328"; transcript_id "ENST00000604273"; exon_number "2"; gene_name "GNRHR2"; ref_gene_id "ENSG00000211451";
chr1	StringTie	transcript	145919190	145920904	1000	+	.	gene_id "MSTRG.10328"; transcript_id "ENST00000619161"; gene_name "GNRHR2"; ref_gene_id "ENSG00000211451";
chr1	StringTie	exon	145919190	145919419	1000	+	.	gene_id "MSTRG.10328"; transcript_id "ENST00000619161"; exon_number "1"; gene_name "GNRHR2"; ref_gene_id "ENSG00000211451";
chr1	StringTie	exon	145919680	145919900	1000	+	.	gene_id "MSTRG.10328"; transcript_id "ENST00000619161"; exon_number "2"; gene_name "GNRHR2"; ref_gene_id "ENSG00000211451";
chr1	StringTie	exon	145920334	145920904	1000	+	.	gene_id "MSTRG.10328"; transcript_id "ENST00000619161"; exon_number "3"; gene_name "GNRHR2"; ref_gene_id "ENSG00000211451";
chr1	StringTie	transcript	145918818	145945541	1000	+	.	gene_id "MSTRG.10328"; transcript_id "MSTRG.10328.1";
chr1	StringTie	exon	145918818	145921992	1000	+	.	gene_id "MSTRG.10328"; transcript_id "MSTRG.10328.1"; exon_number "1";
chr1	StringTie	exon	145945516	145945541	1000	+	.	gene_id "MSTRG.10328"; transcript_id "MSTRG.10328.1"; exon_number "2";
chr1	StringTie	transcript	145918836	145925562	1000	+	.	gene_id "MSTRG.10328"; transcript_id "MSTRG.10328.2";
chr1	StringTie	exon	145918836	145924669	1000	+	.	gene_id "MSTRG.10328"; transcript_id "MSTRG.10328.2"; exon_number "1";
chr1	StringTie	exon	145925416	145925562	1000	+	.	gene_id "MSTRG.10328"; transcript_id "MSTRG.10328.2"; exon_number "2";
chr1	StringTie	transcript	145919011	145920769	1000	+	.	gene_id "MSTRG.10328"; transcript_id "MSTRG.10328.3";
chr1	StringTie	exon	145919011	145919401	1000	+	.	gene_id "MSTRG.10328"; transcript_id "MSTRG.10328.3"; exon_number "1";
chr1	StringTie	exon	145919680	145920769	1000	+	.	gene_id "MSTRG.10328"; transcript_id "MSTRG.10328.3"; exon_number "2";
chr2	StringTie	transcript	175167904	175168522	1000	+	.	gene_id "MSTRG.103280"; transcript_id "ENST00000449168"; gene_name "AC096649.2"; ref_gene_id "ENSG00000229750";
chr2	StringTie	exon	175167904	175167935	1000	+	.	gene_id "MSTRG.103280"; transcript_id "ENST00000449168"; exon_number "1"; gene_name "AC096649.2"; ref_gene_id "ENSG00000229750";
chr2	StringTie	exon	175168058	175168522	1000	+	.	gene_id "MSTRG.103280"; transcript_id "ENST00000449168"; exon_number "2"; gene_name "AC096649.2"; ref_gene_id "ENSG00000229750";
chr2	StringTie	transcript	175491666	175502655	1000	+	.	gene_id "MSTRG.103281"; transcript_id "MSTRG.103281.1";
chr2	StringTie	exon	175491666	175491802	1000	+	.	gene_id "MSTRG.103281"; transcript_id "MSTRG.103281.1"; exon_number "1";
chr2	StringTie	exon	175493420	175493472	1000	+	.	gene_id "MSTRG.103281"; transcript_id "MSTRG.103281.1"; exon_number "2";
chr2	StringTie	exon	175502372	175502655	1000	+	.	gene_id "MSTRG.103281"; transcript_id "MSTRG.103281.1"; exon_number "3";
chr2	StringTie	transcript	175503884	175504106	1000	.	.	gene_id "MSTRG.103282"; transcript_id "MSTRG.103282.1";
chr2	StringTie	exon	175503884	175504106	1000	.	.	gene_id "MSTRG.103282"; transcript_id "MSTRG.103282.1"; exon_number "1";
chr2	StringTie	transcript	175508957	175509189	1000	.	.	gene_id "MSTRG.103283"; transcript_id "MSTRG.103283.1";
chr2	StringTie	exon	175508957	175509189	1000	.	.	gene_id "MSTRG.103283"; transcript_id "MSTRG.103283.1"; exon_number "1";
chr2	StringTie	transcript	175509762	175510197	1000	.	.	gene_id "MSTRG.103284"; transcript_id "MSTRG.103284.1";
chr2	StringTie	exon	175509762	175510197	1000	.	.	gene_id "MSTRG.103284"; transcript_id "MSTRG.103284.1"; exon_number "1";
chr2	StringTie	transcript	175511485	175513048	1000	.	.	gene_id "MSTRG.103285"; transcript_id "MSTRG.103285.1";
chr2	StringTie	exon	175511485	175513048	1000	.	.	gene_id "MSTRG.103285"; transcript_id "MSTRG.103285.1"; exon_number "1";
chr2	StringTie	transcript	175514140	175517892	1000	.	.	gene_id "MSTRG.103286"; transcript_id "MSTRG.103286.1";
chr2	StringTie	exon	175514140	175517892	1000	.	.	gene_id "MSTRG.103286"; transcript_id "MSTRG.103286.1"; exon_number "1";
chr2	StringTie	transcript	175519410	175522346	1000	-	.	gene_id "MSTRG.103287"; transcript_id "MSTRG.103287.1";
chr2	StringTie	exon	175519410	175520764	1000	-	.	gene_id "MSTRG.103287"; transcript_id "MSTRG.103287.1"; exon_number "1";
chr2	StringTie	exon	175522116	175522346	1000	-	.	gene_id "MSTRG.103287"; transcript_id "MSTRG.103287.1"; exon_number "2";
chr2	StringTie	transcript	175524282	175528826	1000	+	.	gene_id "MSTRG.103288"; transcript_id "MSTRG.103288.1";
chr2	StringTie	exon	175524282	175524537	1000	+	.	gene_id "MSTRG.103288"; transcript_id "MSTRG.103288.1"; exon_number "1";
chr2	StringTie	exon	175528695	175528826	1000	+	.	gene_id "MSTRG.103288"; transcript_id "MSTRG.103288.1"; exon_number "2";
chr2	StringTie	transcript	175530881	175533084	1000	.	.	gene_id "MSTRG.103289"; transcript_id "MSTRG.103289.1";
chr2	StringTie	exon	175530881	175533084	1000	.	.	gene_id "MSTRG.103289"; transcript_id "MSTRG.103289.1"; exon_number "1";
chr1	StringTie	transcript	145941196	145942249	1000	+	.	gene_id "MSTRG.10329"; transcript_id "ENST00000366105"; gene_name "RP11-315I20.1"; ref_gene_id "ENSG00000234222";
chr1	StringTie	exon	145941196	145941227	1000	+	.	gene_id "MSTRG.10329"; transcript_id "ENST00000366105"; exon_number "1"; gene_name "RP11-315I20.1"; ref_gene_id "ENSG00000234222";
chr1	StringTie	exon	145941905	145942249	1000	+	.	gene_id "MSTRG.10329"; transcript_id "ENST00000366105"; exon_number "2"; gene_name "RP11-315I20.1"; ref_gene_id "ENSG00000234222";
chr1	StringTie	transcript	145964703	145978570	1000	+	.	gene_id "MSTRG.10329"; transcript_id "ENST00000369313"; gene_name "POLR3GL"; ref_gene_id "ENSG00000121851";
chr1	StringTie	exon	145964703	145964768	1000	+	.	gene_id "MSTRG.10329"; transcript_id "ENST00000369313"; exon_number "1"; gene_name "POLR3GL"; ref_gene_id "ENSG00000121851";
chr1	StringTie	exon	145974825	145974991	1000	+	.	gene_id "MSTRG.10329"; transcript_id "ENST00000369313"; exon_number "2"; gene_name "POLR3GL"; ref_gene_id "ENSG00000121851";
chr1	StringTie	exon	145975307	145975436	1000	+	.	gene_id "MSTRG.10329"; transcript_id "ENST00000369313"; exon_number "3"; gene_name "POLR3GL"; ref_gene_id "ENSG00000121851";
chr1	StringTie	exon	145977483	145977539	1000	+	.	gene_id "MSTRG.10329"; transcript_id "ENST00000369313"; exon_number "4"; gene_name "POLR3GL"; ref_gene_id "ENSG00000121851";
chr1	StringTie	exon	145977778	145977851	1000	+	.	gene_id "MSTRG.10329"; transcript_id "ENST00000369313"; exon_number "5"; gene_name "POLR3GL"; ref_gene_id "ENSG00000121851";
chr1	StringTie	exon	145977983	145978096	1000	+	.	gene_id "MSTRG.10329"; transcript_id "ENST00000369313"; exon_number "6"; gene_name "POLR3GL"; ref_gene_id "ENSG00000121851";
chr1	StringTie	exon	145978361	145978570	1000	+	.	gene_id "MSTRG.10329"; transcript_id "ENST00000369313"; exon_number "7"; gene_name "POLR3GL"; ref_gene_id "ENSG00000121851";
chr1	StringTie	transcript	145964703	145978848	1000	+	.	gene_id "MSTRG.10329"; transcript_id "ENST00000369314"; gene_name "POLR3GL"; ref_gene_id "ENSG00000121851";
chr1	StringTie	exon	145964703	145964768	1000	+	.	gene_id "MSTRG.10329"; transcript_id "ENST00000369314"; exon_number "1"; gene_name "POLR3GL"; ref_gene_id "ENSG00000121851";
chr1	StringTie	exon	145974825	145974991	1000	+	.	gene_id "MSTRG.10329"; transcript_id "ENST00000369314"; exon_number "2"; gene_name "POLR3GL"; ref_gene_id "ENSG00000121851";
chr1	StringTie	exon	145975307	145975436	1000	+	.	gene_id "MSTRG.10329"; transcript_id "ENST00000369314"; exon_number "3"; gene_name "POLR3GL"; ref_gene_id "ENSG00000121851";
chr1	StringTie	exon	145977084	145977152	1000	+	.	gene_id "MSTRG.10329"; transcript_id "ENST00000369314"; exon_number "4"; gene_name "POLR3GL"; ref_gene_id "ENSG00000121851";
chr1	StringTie	exon	145977483	145977539	1000	+	.	gene_id "MSTRG.10329"; transcript_id "ENST00000369314"; exon_number "5"; gene_name "POLR3GL"; ref_gene_id "ENSG00000121851";
chr1	StringTie	exon	145977778	145977851	1000	+	.	gene_id "MSTRG.10329"; transcript_id "ENST00000369314"; exon_number "6"; gene_name "POLR3GL"; ref_gene_id "ENSG00000121851";
chr1	StringTie	exon	145977983	145978096	1000	+	.	gene_id "MSTRG.10329"; transcript_id "ENST00000369314"; exon_number "7"; gene_name "POLR3GL"; ref_gene_id "ENSG00000121851";
chr1	StringTie	exon	145978361	145978848	1000	+	.	gene_id "MSTRG.10329"; transcript_id "ENST00000369314"; exon_number "8"; gene_name "POLR3GL"; ref_gene_id "ENSG00000121851";
chr1	StringTie	transcript	145926875	145941203	1000	+	.	gene_id "MSTRG.10329"; transcript_id "ENST00000412239"; gene_name "RP11-315I20.1"; ref_gene_id "ENSG00000234222";
chr1	StringTie	exon	145926875	145926946	1000	+	.	gene_id "MSTRG.10329"; transcript_id "ENST00000412239"; exon_number "1"; gene_name "RP11-315I20.1"; ref_gene_id "ENSG00000234222";
chr1	StringTie	exon	145927064	145927469	1000	+	.	gene_id "MSTRG.10329"; transcript_id "ENST00000412239"; exon_number "2"; gene_name "RP11-315I20.1"; ref_gene_id "ENSG00000234222";
chr1	StringTie	exon	145941112	145941203	1000	+	.	gene_id "MSTRG.10329"; transcript_id "ENST00000412239"; exon_number "3"; gene_name "RP11-315I20.1"; ref_gene_id "ENSG00000234222";
chr1	StringTie	transcript	145927603	145941206	1000	+	.	gene_id "MSTRG.10329"; transcript_id "ENST00000421764"; gene_name "RP11-315I20.1"; ref_gene_id "ENSG00000234222";
chr1	StringTie	exon	145927603	145927794	1000	+	.	gene_id "MSTRG.10329"; transcript_id "ENST00000421764"; exon_number "1"; gene_name "RP11-315I20.1"; ref_gene_id "ENSG00000234222";
chr1	StringTie	exon	145941112	145941206	1000	+	.	gene_id "MSTRG.10329"; transcript_id "ENST00000421764"; exon_number "2"; gene_name "RP11-315I20.1"; ref_gene_id "ENSG00000234222";
chr1	StringTie	transcript	145941128	145948814	1000	+	.	gene_id "MSTRG.10329"; transcript_id "ENST00000437207"; gene_name "RP11-315I20.1"; ref_gene_id "ENSG00000234222";
chr1	StringTie	exon	145941128	145941227	1000	+	.	gene_id "MSTRG.10329"; transcript_id "ENST00000437207"; exon_number "1"; gene_name "RP11-315I20.1"; ref_gene_id "ENSG00000234222";
chr1	StringTie	exon	145944535	145944626	1000	+	.	gene_id "MSTRG.10329"; transcript_id "ENST00000437207"; exon_number "2"; gene_name "RP11-315I20.1"; ref_gene_id "ENSG00000234222";
chr1	StringTie	exon	145948785	145948814	1000	+	.	gene_id "MSTRG.10329"; transcript_id "ENST00000437207"; exon_number "3"; gene_name "RP11-315I20.1"; ref_gene_id "ENSG00000234222";
chr1	StringTie	transcript	145927105	145941206	1000	+	.	gene_id "MSTRG.10329"; transcript_id "ENST00000437797"; gene_name "RP11-315I20.1"; ref_gene_id "ENSG00000234222";
chr1	StringTie	exon	145927105	145927469	1000	+	.	gene_id "MSTRG.10329"; transcript_id "ENST00000437797"; exon_number "1"; gene_name "RP11-315I20.1"; ref_gene_id "ENSG00000234222";
chr1	StringTie	exon	145932084	145932159	1000	+	.	gene_id "MSTRG.10329"; transcript_id "ENST00000437797"; exon_number "2"; gene_name "RP11-315I20.1"; ref_gene_id "ENSG00000234222";
chr1	StringTie	exon	145941112	145941206	1000	+	.	gene_id "MSTRG.10329"; transcript_id "ENST00000437797"; exon_number "3"; gene_name "RP11-315I20.1"; ref_gene_id "ENSG00000234222";
chr1	StringTie	transcript	145926774	145927736	1000	+	.	gene_id "MSTRG.10329"; transcript_id "ENST00000447686"; gene_name "RP11-315I20.1"; ref_gene_id "ENSG00000234222";
chr1	StringTie	exon	145926774	145926946	1000	+	.	gene_id "MSTRG.10329"; transcript_id "ENST00000447686"; exon_number "1"; gene_name "RP11-315I20.1"; ref_gene_id "ENSG00000234222";
chr1	StringTie	exon	145927064	145927736	1000	+	.	gene_id "MSTRG.10329"; transcript_id "ENST00000447686"; exon_number "2"; gene_name "RP11-315I20.1"; ref_gene_id "ENSG00000234222";
chr1	StringTie	transcript	145927482	145941206	1000	+	.	gene_id "MSTRG.10329"; transcript_id "ENST00000448561"; gene_name "RP11-315I20.1"; ref_gene_id "ENSG00000234222";
chr1	StringTie	exon	145927482	145927657	1000	+	.	gene_id "MSTRG.10329"; transcript_id "ENST00000448561"; exon_number "1"; gene_name "RP11-315I20.1"; ref_gene_id "ENSG00000234222";
chr1	StringTie	exon	145932084	145932159	1000	+	.	gene_id "MSTRG.10329"; transcript_id "ENST00000448561"; exon_number "2"; gene_name "RP11-315I20.1"; ref_gene_id "ENSG00000234222";
chr1	StringTie	exon	145941112	145941206	1000	+	.	gene_id "MSTRG.10329"; transcript_id "ENST00000448561"; exon_number "3"; gene_name "RP11-315I20.1"; ref_gene_id "ENSG00000234222";
chr1	StringTie	transcript	145964716	145978519	1000	+	.	gene_id "MSTRG.10329"; transcript_id "ENST00000471706"; gene_name "POLR3GL"; ref_gene_id "ENSG00000121851";
chr1	StringTie	exon	145964716	145964768	1000	+	.	gene_id "MSTRG.10329"; transcript_id "ENST00000471706"; exon_number "1"; gene_name "POLR3GL"; ref_gene_id "ENSG00000121851";
chr1	StringTie	exon	145974825	145974991	1000	+	.	gene_id "MSTRG.10329"; transcript_id "ENST00000471706"; exon_number "2"; gene_name "POLR3GL"; ref_gene_id "ENSG00000121851";
chr1	StringTie	exon	145977483	145977539	1000	+	.	gene_id "MSTRG.10329"; transcript_id "ENST00000471706"; exon_number "3"; gene_name "POLR3GL"; ref_gene_id "ENSG00000121851";
chr1	StringTie	exon	145977778	145978096	1000	+	.	gene_id "MSTRG.10329"; transcript_id "ENST00000471706"; exon_number "4"; gene_name "POLR3GL"; ref_gene_id "ENSG00000121851";
chr1	StringTie	exon	145978361	145978519	1000	+	.	gene_id "MSTRG.10329"; transcript_id "ENST00000471706"; exon_number "5"; gene_name "POLR3GL"; ref_gene_id "ENSG00000121851";
chr1	StringTie	transcript	145927236	145942081	1000	+	.	gene_id "MSTRG.10329"; transcript_id "ENST00000595494"; gene_name "RP11-315I20.1"; ref_gene_id "ENSG00000234222";
chr1	StringTie	exon	145927236	145927794	1000	+	.	gene_id "MSTRG.10329"; transcript_id "ENST00000595494"; exon_number "1"; gene_name "RP11-315I20.1"; ref_gene_id "ENSG00000234222";
chr1	StringTie	exon	145941905	145942081	1000	+	.	gene_id "MSTRG.10329"; transcript_id "ENST00000595494"; exon_number "2"; gene_name "RP11-315I20.1"; ref_gene_id "ENSG00000234222";
chr1	StringTie	transcript	145927236	145944626	1000	+	.	gene_id "MSTRG.10329"; transcript_id "ENST00000595518"; gene_name "RP11-315I20.1"; ref_gene_id "ENSG00000234222";
chr1	StringTie	exon	145927236	145927657	1000	+	.	gene_id "MSTRG.10329"; transcript_id "ENST00000595518"; exon_number "1"; gene_name "RP11-315I20.1"; ref_gene_id "ENSG00000234222";
chr1	StringTie	exon	145937357	145937464	1000	+	.	gene_id "MSTRG.10329"; transcript_id "ENST00000595518"; exon_number "2"; gene_name "RP11-315I20.1"; ref_gene_id "ENSG00000234222";
chr1	StringTie	exon	145941112	145941227	1000	+	.	gene_id "MSTRG.10329"; transcript_id "ENST00000595518"; exon_number "3"; gene_name "RP11-315I20.1"; ref_gene_id "ENSG00000234222";
chr1	StringTie	exon	145944535	145944626	1000	+	.	gene_id "MSTRG.10329"; transcript_id "ENST00000595518"; exon_number "4"; gene_name "RP11-315I20.1"; ref_gene_id "ENSG00000234222";
chr1	StringTie	transcript	145926590	145927493	1000	+	.	gene_id "MSTRG.10329"; transcript_id "ENST00000596355"; gene_name "RP11-315I20.1"; ref_gene_id "ENSG00000234222";
chr1	StringTie	exon	145926590	145926686	1000	+	.	gene_id "MSTRG.10329"; transcript_id "ENST00000596355"; exon_number "1"; gene_name "RP11-315I20.1"; ref_gene_id "ENSG00000234222";
chr1	StringTie	exon	145927064	145927493	1000	+	.	gene_id "MSTRG.10329"; transcript_id "ENST00000596355"; exon_number "2"; gene_name "RP11-315I20.1"; ref_gene_id "ENSG00000234222";
chr1	StringTie	transcript	145927236	145948823	1000	+	.	gene_id "MSTRG.10329"; transcript_id "ENST00000597144"; gene_name "RP11-315I20.1"; ref_gene_id "ENSG00000234222";
chr1	StringTie	exon	145927236	145927469	1000	+	.	gene_id "MSTRG.10329"; transcript_id "ENST00000597144"; exon_number "1"; gene_name "RP11-315I20.1"; ref_gene_id "ENSG00000234222";
chr1	StringTie	exon	145941112	145941227	1000	+	.	gene_id "MSTRG.10329"; transcript_id "ENST00000597144"; exon_number "2"; gene_name "RP11-315I20.1"; ref_gene_id "ENSG00000234222";
chr1	StringTie	exon	145944535	145944626	1000	+	.	gene_id "MSTRG.10329"; transcript_id "ENST00000597144"; exon_number "3"; gene_name "RP11-315I20.1"; ref_gene_id "ENSG00000234222";
chr1	StringTie	exon	145947097	145947361	1000	+	.	gene_id "MSTRG.10329"; transcript_id "ENST00000597144"; exon_number "4"; gene_name "RP11-315I20.1"; ref_gene_id "ENSG00000234222";
chr1	StringTie	exon	145948785	145948823	1000	+	.	gene_id "MSTRG.10329"; transcript_id "ENST00000597144"; exon_number "5"; gene_name "RP11-315I20.1"; ref_gene_id "ENSG00000234222";
chr1	StringTie	transcript	145927236	145950335	1000	+	.	gene_id "MSTRG.10329"; transcript_id "ENST00000598103"; gene_name "RP11-315I20.1"; ref_gene_id "ENSG00000234222";
chr1	StringTie	exon	145927236	145927794	1000	+	.	gene_id "MSTRG.10329"; transcript_id "ENST00000598103"; exon_number "1"; gene_name "RP11-315I20.1"; ref_gene_id "ENSG00000234222";
chr1	StringTie	exon	145944535	145944626	1000	+	.	gene_id "MSTRG.10329"; transcript_id "ENST00000598103"; exon_number "2"; gene_name "RP11-315I20.1"; ref_gene_id "ENSG00000234222";
chr1	StringTie	exon	145950189	145950335	1000	+	.	gene_id "MSTRG.10329"; transcript_id "ENST00000598103"; exon_number "3"; gene_name "RP11-315I20.1"; ref_gene_id "ENSG00000234222";
chr1	StringTie	transcript	145927236	145949052	1000	+	.	gene_id "MSTRG.10329"; transcript_id "ENST00000598354"; gene_name "RP11-315I20.1"; ref_gene_id "ENSG00000234222";
chr1	StringTie	exon	145927236	145927794	1000	+	.	gene_id "MSTRG.10329"; transcript_id "ENST00000598354"; exon_number "1"; gene_name "RP11-315I20.1"; ref_gene_id "ENSG00000234222";
chr1	StringTie	exon	145944535	145944626	1000	+	.	gene_id "MSTRG.10329"; transcript_id "ENST00000598354"; exon_number "2"; gene_name "RP11-315I20.1"; ref_gene_id "ENSG00000234222";
chr1	StringTie	exon	145948785	145949052	1000	+	.	gene_id "MSTRG.10329"; transcript_id "ENST00000598354"; exon_number "3"; gene_name "RP11-315I20.1"; ref_gene_id "ENSG00000234222";
chr1	StringTie	transcript	145927236	145941206	1000	+	.	gene_id "MSTRG.10329"; transcript_id "ENST00000599147"; gene_name "RP11-315I20.1"; ref_gene_id "ENSG00000234222";
chr1	StringTie	exon	145927236	145927469	1000	+	.	gene_id "MSTRG.10329"; transcript_id "ENST00000599147"; exon_number "1"; gene_name "RP11-315I20.1"; ref_gene_id "ENSG00000234222";
chr1	StringTie	exon	145932084	145932159	1000	+	.	gene_id "MSTRG.10329"; transcript_id "ENST00000599147"; exon_number "2"; gene_name "RP11-315I20.1"; ref_gene_id "ENSG00000234222";
chr1	StringTie	exon	145934253	145934390	1000	+	.	gene_id "MSTRG.10329"; transcript_id "ENST00000599147"; exon_number "3"; gene_name "RP11-315I20.1"; ref_gene_id "ENSG00000234222";
chr1	StringTie	exon	145941112	145941206	1000	+	.	gene_id "MSTRG.10329"; transcript_id "ENST00000599147"; exon_number "4"; gene_name "RP11-315I20.1"; ref_gene_id "ENSG00000234222";
chr1	StringTie	transcript	145927236	145949043	1000	+	.	gene_id "MSTRG.10329"; transcript_id "ENST00000599469"; gene_name "RP11-315I20.1"; ref_gene_id "ENSG00000234222";
chr1	StringTie	exon	145927236	145927469	1000	+	.	gene_id "MSTRG.10329"; transcript_id "ENST00000599469"; exon_number "1"; gene_name "RP11-315I20.1"; ref_gene_id "ENSG00000234222";
chr1	StringTie	exon	145941112	145941227	1000	+	.	gene_id "MSTRG.10329"; transcript_id "ENST00000599469"; exon_number "2"; gene_name "RP11-315I20.1"; ref_gene_id "ENSG00000234222";
chr1	StringTie	exon	145944535	145944626	1000	+	.	gene_id "MSTRG.10329"; transcript_id "ENST00000599469"; exon_number "3"; gene_name "RP11-315I20.1"; ref_gene_id "ENSG00000234222";
chr1	StringTie	exon	145947097	145947145	1000	+	.	gene_id "MSTRG.10329"; transcript_id "ENST00000599469"; exon_number "4"; gene_name "RP11-315I20.1"; ref_gene_id "ENSG00000234222";
chr1	StringTie	exon	145948785	145949043	1000	+	.	gene_id "MSTRG.10329"; transcript_id "ENST00000599469"; exon_number "5"; gene_name "RP11-315I20.1"; ref_gene_id "ENSG00000234222";
chr1	StringTie	transcript	145927236	145941206	1000	+	.	gene_id "MSTRG.10329"; transcript_id "ENST00000599626"; gene_name "RP11-315I20.1"; ref_gene_id "ENSG00000234222";
chr1	StringTie	exon	145927236	145927657	1000	+	.	gene_id "MSTRG.10329"; transcript_id "ENST00000599626"; exon_number "1"; gene_name "RP11-315I20.1"; ref_gene_id "ENSG00000234222";
chr1	StringTie	exon	145939824	145940066	1000	+	.	gene_id "MSTRG.10329"; transcript_id "ENST00000599626"; exon_number "2"; gene_name "RP11-315I20.1"; ref_gene_id "ENSG00000234222";
chr1	StringTie	exon	145941112	145941206	1000	+	.	gene_id "MSTRG.10329"; transcript_id "ENST00000599626"; exon_number "3"; gene_name "RP11-315I20.1"; ref_gene_id "ENSG00000234222";
chr1	StringTie	transcript	145927236	145959106	1000	+	.	gene_id "MSTRG.10329"; transcript_id "ENST00000600340"; gene_name "RP11-315I20.1"; ref_gene_id "ENSG00000234222";
chr1	StringTie	exon	145927236	145927657	1000	+	.	gene_id "MSTRG.10329"; transcript_id "ENST00000600340"; exon_number "1"; gene_name "RP11-315I20.1"; ref_gene_id "ENSG00000234222";
chr1	StringTie	exon	145944535	145944626	1000	+	.	gene_id "MSTRG.10329"; transcript_id "ENST00000600340"; exon_number "2"; gene_name "RP11-315I20.1"; ref_gene_id "ENSG00000234222";
chr1	StringTie	exon	145958361	145958438	1000	+	.	gene_id "MSTRG.10329"; transcript_id "ENST00000600340"; exon_number "3"; gene_name "RP11-315I20.1"; ref_gene_id "ENSG00000234222";
chr1	StringTie	exon	145959007	145959106	1000	+	.	gene_id "MSTRG.10329"; transcript_id "ENST00000600340"; exon_number "4"; gene_name "RP11-315I20.1"; ref_gene_id "ENSG00000234222";
chr1	StringTie	transcript	145927236	145941194	1000	+	.	gene_id "MSTRG.10329"; transcript_id "ENST00000601726"; gene_name "RP11-315I20.1"; ref_gene_id "ENSG00000234222";
chr1	StringTie	exon	145927236	145927794	1000	+	.	gene_id "MSTRG.10329"; transcript_id "ENST00000601726"; exon_number "1"; gene_name "RP11-315I20.1"; ref_gene_id "ENSG00000234222";
chr1	StringTie	exon	145936391	145936588	1000	+	.	gene_id "MSTRG.10329"; transcript_id "ENST00000601726"; exon_number "2"; gene_name "RP11-315I20.1"; ref_gene_id "ENSG00000234222";
chr1	StringTie	exon	145941112	145941194	1000	+	.	gene_id "MSTRG.10329"; transcript_id "ENST00000601726"; exon_number "3"; gene_name "RP11-315I20.1"; ref_gene_id "ENSG00000234222";
chr1	StringTie	transcript	145961388	145964422	1000	+	.	gene_id "MSTRG.10329"; transcript_id "ENST00000616257"; gene_name "CH17-270A2.1"; ref_gene_id "ENSG00000278431";
chr1	StringTie	exon	145961388	145961573	1000	+	.	gene_id "MSTRG.10329"; transcript_id "ENST00000616257"; exon_number "1"; gene_name "CH17-270A2.1"; ref_gene_id "ENSG00000278431";
chr1	StringTie	exon	145964375	145964422	1000	+	.	gene_id "MSTRG.10329"; transcript_id "ENST00000616257"; exon_number "2"; gene_name "CH17-270A2.1"; ref_gene_id "ENSG00000278431";
chr1	StringTie	transcript	145964702	145978848	1000	+	.	gene_id "MSTRG.10329"; transcript_id "ENST00000622508"; gene_name "POLR3GL"; ref_gene_id "ENSG00000121851";
chr1	StringTie	exon	145964702	145964768	1000	+	.	gene_id "MSTRG.10329"; transcript_id "ENST00000622508"; exon_number "1"; gene_name "POLR3GL"; ref_gene_id "ENSG00000121851";
chr1	StringTie	exon	145974825	145974991	1000	+	.	gene_id "MSTRG.10329"; transcript_id "ENST00000622508"; exon_number "2"; gene_name "POLR3GL"; ref_gene_id "ENSG00000121851";
chr1	StringTie	exon	145977483	145978848	1000	+	.	gene_id "MSTRG.10329"; transcript_id "ENST00000622508"; exon_number "3"; gene_name "POLR3GL"; ref_gene_id "ENSG00000121851";
chr1	StringTie	transcript	145927258	145977811	1000	+	.	gene_id "MSTRG.10329"; transcript_id "ENST00000625258"; gene_name "CH17-270A2.2"; ref_gene_id "ENSG00000280778";
chr1	StringTie	exon	145927258	145927289	1000	+	.	gene_id "MSTRG.10329"; transcript_id "ENST00000625258"; exon_number "1"; gene_name "CH17-270A2.2"; ref_gene_id "ENSG00000280778";
chr1	StringTie	exon	145977084	145977152	1000	+	.	gene_id "MSTRG.10329"; transcript_id "ENST00000625258"; exon_number "2"; gene_name "CH17-270A2.2"; ref_gene_id "ENSG00000280778";
chr1	StringTie	exon	145977483	145977539	1000	+	.	gene_id "MSTRG.10329"; transcript_id "ENST00000625258"; exon_number "3"; gene_name "CH17-270A2.2"; ref_gene_id "ENSG00000280778";
chr1	StringTie	exon	145977778	145977811	1000	+	.	gene_id "MSTRG.10329"; transcript_id "ENST00000625258"; exon_number "4"; gene_name "CH17-270A2.2"; ref_gene_id "ENSG00000280778";
chr1	StringTie	transcript	145927236	145959179	1000	+	.	gene_id "MSTRG.10329"; transcript_id "ENST00000630257"; gene_name "RP11-315I20.1"; ref_gene_id "ENSG00000234222";
chr1	StringTie	exon	145927236	145927794	1000	+	.	gene_id "MSTRG.10329"; transcript_id "ENST00000630257"; exon_number "1"; gene_name "RP11-315I20.1"; ref_gene_id "ENSG00000234222";
chr1	StringTie	exon	145944535	145944626	1000	+	.	gene_id "MSTRG.10329"; transcript_id "ENST00000630257"; exon_number "2"; gene_name "RP11-315I20.1"; ref_gene_id "ENSG00000234222";
chr1	StringTie	exon	145959007	145959179	1000	+	.	gene_id "MSTRG.10329"; transcript_id "ENST00000630257"; exon_number "3"; gene_name "RP11-315I20.1"; ref_gene_id "ENSG00000234222";
chr1	StringTie	transcript	145927258	145975402	1000	+	.	gene_id "MSTRG.10329"; transcript_id "ENST00000630636"; gene_name "CH17-270A2.2"; ref_gene_id "ENSG00000280778";
chr1	StringTie	exon	145927258	145927794	1000	+	.	gene_id "MSTRG.10329"; transcript_id "ENST00000630636"; exon_number "1"; gene_name "CH17-270A2.2"; ref_gene_id "ENSG00000280778";
chr1	StringTie	exon	145958361	145958438	1000	+	.	gene_id "MSTRG.10329"; transcript_id "ENST00000630636"; exon_number "2"; gene_name "CH17-270A2.2"; ref_gene_id "ENSG00000280778";
chr1	StringTie	exon	145959007	145959104	1000	+	.	gene_id "MSTRG.10329"; transcript_id "ENST00000630636"; exon_number "3"; gene_name "CH17-270A2.2"; ref_gene_id "ENSG00000280778";
chr1	StringTie	exon	145974825	145974884	1000	+	.	gene_id "MSTRG.10329"; transcript_id "ENST00000630636"; exon_number "4"; gene_name "CH17-270A2.2"; ref_gene_id "ENSG00000280778";
chr1	StringTie	exon	145974926	145974991	1000	+	.	gene_id "MSTRG.10329"; transcript_id "ENST00000630636"; exon_number "5"; gene_name "CH17-270A2.2"; ref_gene_id "ENSG00000280778";
chr1	StringTie	exon	145975307	145975402	1000	+	.	gene_id "MSTRG.10329"; transcript_id "ENST00000630636"; exon_number "6"; gene_name "CH17-270A2.2"; ref_gene_id "ENSG00000280778";
chr1	StringTie	transcript	145926590	145942229	1000	+	.	gene_id "MSTRG.10329"; transcript_id "MSTRG.10329.1";
chr1	StringTie	exon	145926590	145926686	1000	+	.	gene_id "MSTRG.10329"; transcript_id "MSTRG.10329.1"; exon_number "1";
chr1	StringTie	exon	145927064	145927657	1000	+	.	gene_id "MSTRG.10329"; transcript_id "MSTRG.10329.1"; exon_number "2";
chr1	StringTie	exon	145941905	145942229	1000	+	.	gene_id "MSTRG.10329"; transcript_id "MSTRG.10329.1"; exon_number "3";
chr1	StringTie	transcript	145927017	145978947	1000	+	.	gene_id "MSTRG.10329"; transcript_id "MSTRG.10329.10";
chr1	StringTie	exon	145927017	145927657	1000	+	.	gene_id "MSTRG.10329"; transcript_id "MSTRG.10329.10"; exon_number "1";
chr1	StringTie	exon	145944535	145944626	1000	+	.	gene_id "MSTRG.10329"; transcript_id "MSTRG.10329.10"; exon_number "2";
chr1	StringTie	exon	145958361	145958438	1000	+	.	gene_id "MSTRG.10329"; transcript_id "MSTRG.10329.10"; exon_number "3";
chr1	StringTie	exon	145959007	145959104	1000	+	.	gene_id "MSTRG.10329"; transcript_id "MSTRG.10329.10"; exon_number "4";
chr1	StringTie	exon	145974825	145974991	1000	+	.	gene_id "MSTRG.10329"; transcript_id "MSTRG.10329.10"; exon_number "5";
chr1	StringTie	exon	145975307	145975436	1000	+	.	gene_id "MSTRG.10329"; transcript_id "MSTRG.10329.10"; exon_number "6";
chr1	StringTie	exon	145977084	145977152	1000	+	.	gene_id "MSTRG.10329"; transcript_id "MSTRG.10329.10"; exon_number "7";
chr1	StringTie	exon	145977483	145977539	1000	+	.	gene_id "MSTRG.10329"; transcript_id "MSTRG.10329.10"; exon_number "8";
chr1	StringTie	exon	145977778	145977851	1000	+	.	gene_id "MSTRG.10329"; transcript_id "MSTRG.10329.10"; exon_number "9";
chr1	StringTie	exon	145977983	145978096	1000	+	.	gene_id "MSTRG.10329"; transcript_id "MSTRG.10329.10"; exon_number "10";
chr1	StringTie	exon	145978361	145978947	1000	+	.	gene_id "MSTRG.10329"; transcript_id "MSTRG.10329.10"; exon_number "11";
chr1	StringTie	transcript	145927236	145978911	1000	+	.	gene_id "MSTRG.10329"; transcript_id "MSTRG.10329.12";
chr1	StringTie	exon	145927236	145927794	1000	+	.	gene_id "MSTRG.10329"; transcript_id "MSTRG.10329.12"; exon_number "1";
chr1	StringTie	exon	145944535	145944626	1000	+	.	gene_id "MSTRG.10329"; transcript_id "MSTRG.10329.12"; exon_number "2";
chr1	StringTie	exon	145959007	145959104	1000	+	.	gene_id "MSTRG.10329"; transcript_id "MSTRG.10329.12"; exon_number "3";
chr1	StringTie	exon	145964605	145964768	1000	+	.	gene_id "MSTRG.10329"; transcript_id "MSTRG.10329.12"; exon_number "4";
chr1	StringTie	exon	145974825	145974991	1000	+	.	gene_id "MSTRG.10329"; transcript_id "MSTRG.10329.12"; exon_number "5";
chr1	StringTie	exon	145975307	145975436	1000	+	.	gene_id "MSTRG.10329"; transcript_id "MSTRG.10329.12"; exon_number "6";
chr1	StringTie	exon	145977084	145977152	1000	+	.	gene_id "MSTRG.10329"; transcript_id "MSTRG.10329.12"; exon_number "7";
chr1	StringTie	exon	145977483	145977539	1000	+	.	gene_id "MSTRG.10329"; transcript_id "MSTRG.10329.12"; exon_number "8";
chr1	StringTie	exon	145977778	145977851	1000	+	.	gene_id "MSTRG.10329"; transcript_id "MSTRG.10329.12"; exon_number "9";
chr1	StringTie	exon	145977983	145978096	1000	+	.	gene_id "MSTRG.10329"; transcript_id "MSTRG.10329.12"; exon_number "10";
chr1	StringTie	exon	145978361	145978911	1000	+	.	gene_id "MSTRG.10329"; transcript_id "MSTRG.10329.12"; exon_number "11";
chr1	StringTie	transcript	145927236	145978848	1000	+	.	gene_id "MSTRG.10329"; transcript_id "MSTRG.10329.13";
chr1	StringTie	exon	145927236	145927794	1000	+	.	gene_id "MSTRG.10329"; transcript_id "MSTRG.10329.13"; exon_number "1";
chr1	StringTie	exon	145944535	145944626	1000	+	.	gene_id "MSTRG.10329"; transcript_id "MSTRG.10329.13"; exon_number "2";
chr1	StringTie	exon	145959007	145959104	1000	+	.	gene_id "MSTRG.10329"; transcript_id "MSTRG.10329.13"; exon_number "3";
chr1	StringTie	exon	145974825	145974991	1000	+	.	gene_id "MSTRG.10329"; transcript_id "MSTRG.10329.13"; exon_number "4";
chr1	StringTie	exon	145975307	145975436	1000	+	.	gene_id "MSTRG.10329"; transcript_id "MSTRG.10329.13"; exon_number "5";
chr1	StringTie	exon	145977084	145977152	1000	+	.	gene_id "MSTRG.10329"; transcript_id "MSTRG.10329.13"; exon_number "6";
chr1	StringTie	exon	145977483	145977539	1000	+	.	gene_id "MSTRG.10329"; transcript_id "MSTRG.10329.13"; exon_number "7";
chr1	StringTie	exon	145977778	145978096	1000	+	.	gene_id "MSTRG.10329"; transcript_id "MSTRG.10329.13"; exon_number "8";
chr1	StringTie	exon	145978361	145978848	1000	+	.	gene_id "MSTRG.10329"; transcript_id "MSTRG.10329.13"; exon_number "9";
chr1	StringTie	transcript	145926590	145978865	1000	+	.	gene_id "MSTRG.10329"; transcript_id "MSTRG.10329.2";
chr1	StringTie	exon	145926590	145926686	1000	+	.	gene_id "MSTRG.10329"; transcript_id "MSTRG.10329.2"; exon_number "1";
chr1	StringTie	exon	145927064	145927794	1000	+	.	gene_id "MSTRG.10329"; transcript_id "MSTRG.10329.2"; exon_number "2";
chr1	StringTie	exon	145944535	145944626	1000	+	.	gene_id "MSTRG.10329"; transcript_id "MSTRG.10329.2"; exon_number "3";
chr1	StringTie	exon	145959007	145959104	1000	+	.	gene_id "MSTRG.10329"; transcript_id "MSTRG.10329.2"; exon_number "4";
chr1	StringTie	exon	145974825	145974991	1000	+	.	gene_id "MSTRG.10329"; transcript_id "MSTRG.10329.2"; exon_number "5";
chr1	StringTie	exon	145975307	145975436	1000	+	.	gene_id "MSTRG.10329"; transcript_id "MSTRG.10329.2"; exon_number "6";
chr1	StringTie	exon	145977084	145977152	1000	+	.	gene_id "MSTRG.10329"; transcript_id "MSTRG.10329.2"; exon_number "7";
chr1	StringTie	exon	145977483	145977539	1000	+	.	gene_id "MSTRG.10329"; transcript_id "MSTRG.10329.2"; exon_number "8";
chr1	StringTie	exon	145977778	145977851	1000	+	.	gene_id "MSTRG.10329"; transcript_id "MSTRG.10329.2"; exon_number "9";
chr1	StringTie	exon	145977983	145978096	1000	+	.	gene_id "MSTRG.10329"; transcript_id "MSTRG.10329.2"; exon_number "10";
chr1	StringTie	exon	145978361	145978865	1000	+	.	gene_id "MSTRG.10329"; transcript_id "MSTRG.10329.2"; exon_number "11";
chr1	StringTie	transcript	145927258	145978849	1000	+	.	gene_id "MSTRG.10329"; transcript_id "MSTRG.10329.25";
chr1	StringTie	exon	145927258	145927289	1000	+	.	gene_id "MSTRG.10329"; transcript_id "MSTRG.10329.25"; exon_number "1";
chr1	StringTie	exon	145977084	145977152	1000	+	.	gene_id "MSTRG.10329"; transcript_id "MSTRG.10329.25"; exon_number "2";
chr1	StringTie	exon	145977483	145977539	1000	+	.	gene_id "MSTRG.10329"; transcript_id "MSTRG.10329.25"; exon_number "3";
chr1	StringTie	exon	145977778	145978096	1000	+	.	gene_id "MSTRG.10329"; transcript_id "MSTRG.10329.25"; exon_number "4";
chr1	StringTie	exon	145978361	145978849	1000	+	.	gene_id "MSTRG.10329"; transcript_id "MSTRG.10329.25"; exon_number "5";
chr1	StringTie	transcript	145957027	145978848	1000	+	.	gene_id "MSTRG.10329"; transcript_id "MSTRG.10329.32";
chr1	StringTie	exon	145957027	145957156	1000	+	.	gene_id "MSTRG.10329"; transcript_id "MSTRG.10329.32"; exon_number "1";
chr1	StringTie	exon	145964605	145964768	1000	+	.	gene_id "MSTRG.10329"; transcript_id "MSTRG.10329.32"; exon_number "2";
chr1	StringTie	exon	145974825	145974991	1000	+	.	gene_id "MSTRG.10329"; transcript_id "MSTRG.10329.32"; exon_number "3";
chr1	StringTie	exon	145975307	145975436	1000	+	.	gene_id "MSTRG.10329"; transcript_id "MSTRG.10329.32"; exon_number "4";
chr1	StringTie	exon	145977084	145977152	1000	+	.	gene_id "MSTRG.10329"; transcript_id "MSTRG.10329.32"; exon_number "5";
chr1	StringTie	exon	145977483	145977539	1000	+	.	gene_id "MSTRG.10329"; transcript_id "MSTRG.10329.32"; exon_number "6";
chr1	StringTie	exon	145977778	145977851	1000	+	.	gene_id "MSTRG.10329"; transcript_id "MSTRG.10329.32"; exon_number "7";
chr1	StringTie	exon	145977983	145978096	1000	+	.	gene_id "MSTRG.10329"; transcript_id "MSTRG.10329.32"; exon_number "8";
chr1	StringTie	exon	145978361	145978848	1000	+	.	gene_id "MSTRG.10329"; transcript_id "MSTRG.10329.32"; exon_number "9";
chr1	StringTie	transcript	145958119	145978939	1000	+	.	gene_id "MSTRG.10329"; transcript_id "MSTRG.10329.33";
chr1	StringTie	exon	145958119	145958367	1000	+	.	gene_id "MSTRG.10329"; transcript_id "MSTRG.10329.33"; exon_number "1";
chr1	StringTie	exon	145959007	145959104	1000	+	.	gene_id "MSTRG.10329"; transcript_id "MSTRG.10329.33"; exon_number "2";
chr1	StringTie	exon	145974825	145974991	1000	+	.	gene_id "MSTRG.10329"; transcript_id "MSTRG.10329.33"; exon_number "3";
chr1	StringTie	exon	145975307	145975436	1000	+	.	gene_id "MSTRG.10329"; transcript_id "MSTRG.10329.33"; exon_number "4";
chr1	StringTie	exon	145977084	145977152	1000	+	.	gene_id "MSTRG.10329"; transcript_id "MSTRG.10329.33"; exon_number "5";
chr1	StringTie	exon	145977483	145977539	1000	+	.	gene_id "MSTRG.10329"; transcript_id "MSTRG.10329.33"; exon_number "6";
chr1	StringTie	exon	145977778	145977851	1000	+	.	gene_id "MSTRG.10329"; transcript_id "MSTRG.10329.33"; exon_number "7";
chr1	StringTie	exon	145977983	145978096	1000	+	.	gene_id "MSTRG.10329"; transcript_id "MSTRG.10329.33"; exon_number "8";
chr1	StringTie	exon	145978361	145978939	1000	+	.	gene_id "MSTRG.10329"; transcript_id "MSTRG.10329.33"; exon_number "9";
chr1	StringTie	transcript	145960421	145980212	1000	+	.	gene_id "MSTRG.10329"; transcript_id "MSTRG.10329.34";
chr1	StringTie	exon	145960421	145960705	1000	+	.	gene_id "MSTRG.10329"; transcript_id "MSTRG.10329.34"; exon_number "1";
chr1	StringTie	exon	145961362	145961573	1000	+	.	gene_id "MSTRG.10329"; transcript_id "MSTRG.10329.34"; exon_number "2";
chr1	StringTie	exon	145964605	145964768	1000	+	.	gene_id "MSTRG.10329"; transcript_id "MSTRG.10329.34"; exon_number "3";
chr1	StringTie	exon	145974825	145974991	1000	+	.	gene_id "MSTRG.10329"; transcript_id "MSTRG.10329.34"; exon_number "4";
chr1	StringTie	exon	145975307	145975436	1000	+	.	gene_id "MSTRG.10329"; transcript_id "MSTRG.10329.34"; exon_number "5";
chr1	StringTie	exon	145977084	145977152	1000	+	.	gene_id "MSTRG.10329"; transcript_id "MSTRG.10329.34"; exon_number "6";
chr1	StringTie	exon	145977483	145977539	1000	+	.	gene_id "MSTRG.10329"; transcript_id "MSTRG.10329.34"; exon_number "7";
chr1	StringTie	exon	145977778	145977851	1000	+	.	gene_id "MSTRG.10329"; transcript_id "MSTRG.10329.34"; exon_number "8";
chr1	StringTie	exon	145977983	145978096	1000	+	.	gene_id "MSTRG.10329"; transcript_id "MSTRG.10329.34"; exon_number "9";
chr1	StringTie	exon	145978361	145980212	1000	+	.	gene_id "MSTRG.10329"; transcript_id "MSTRG.10329.34"; exon_number "10";
chr1	StringTie	transcript	145960545	145979029	1000	+	.	gene_id "MSTRG.10329"; transcript_id "MSTRG.10329.35";
chr1	StringTie	exon	145960545	145960705	1000	+	.	gene_id "MSTRG.10329"; transcript_id "MSTRG.10329.35"; exon_number "1";
chr1	StringTie	exon	145961362	145961573	1000	+	.	gene_id "MSTRG.10329"; transcript_id "MSTRG.10329.35"; exon_number "2";
chr1	StringTie	exon	145964605	145964768	1000	+	.	gene_id "MSTRG.10329"; transcript_id "MSTRG.10329.35"; exon_number "3";
chr1	StringTie	exon	145974825	145974884	1000	+	.	gene_id "MSTRG.10329"; transcript_id "MSTRG.10329.35"; exon_number "4";
chr1	StringTie	exon	145974926	145974991	1000	+	.	gene_id "MSTRG.10329"; transcript_id "MSTRG.10329.35"; exon_number "5";
chr1	StringTie	exon	145975307	145975436	1000	+	.	gene_id "MSTRG.10329"; transcript_id "MSTRG.10329.35"; exon_number "6";
chr1	StringTie	exon	145977084	145977152	1000	+	.	gene_id "MSTRG.10329"; transcript_id "MSTRG.10329.35"; exon_number "7";
chr1	StringTie	exon	145977483	145977539	1000	+	.	gene_id "MSTRG.10329"; transcript_id "MSTRG.10329.35"; exon_number "8";
chr1	StringTie	exon	145977778	145977851	1000	+	.	gene_id "MSTRG.10329"; transcript_id "MSTRG.10329.35"; exon_number "9";
chr1	StringTie	exon	145977983	145978096	1000	+	.	gene_id "MSTRG.10329"; transcript_id "MSTRG.10329.35"; exon_number "10";
chr1	StringTie	exon	145978361	145979029	1000	+	.	gene_id "MSTRG.10329"; transcript_id "MSTRG.10329.35"; exon_number "11";
chr1	StringTie	transcript	145960598	145978956	1000	+	.	gene_id "MSTRG.10329"; transcript_id "MSTRG.10329.36";
chr1	StringTie	exon	145960598	145960705	1000	+	.	gene_id "MSTRG.10329"; transcript_id "MSTRG.10329.36"; exon_number "1";
chr1	StringTie	exon	145974825	145974991	1000	+	.	gene_id "MSTRG.10329"; transcript_id "MSTRG.10329.36"; exon_number "2";
chr1	StringTie	exon	145975307	145975436	1000	+	.	gene_id "MSTRG.10329"; transcript_id "MSTRG.10329.36"; exon_number "3";
chr1	StringTie	exon	145977084	145977152	1000	+	.	gene_id "MSTRG.10329"; transcript_id "MSTRG.10329.36"; exon_number "4";
chr1	StringTie	exon	145977483	145977539	1000	+	.	gene_id "MSTRG.10329"; transcript_id "MSTRG.10329.36"; exon_number "5";
chr1	StringTie	exon	145977778	145977851	1000	+	.	gene_id "MSTRG.10329"; transcript_id "MSTRG.10329.36"; exon_number "6";
chr1	StringTie	exon	145977983	145978096	1000	+	.	gene_id "MSTRG.10329"; transcript_id "MSTRG.10329.36"; exon_number "7";
chr1	StringTie	exon	145978361	145978956	1000	+	.	gene_id "MSTRG.10329"; transcript_id "MSTRG.10329.36"; exon_number "8";
chr1	StringTie	transcript	145960630	145978910	1000	+	.	gene_id "MSTRG.10329"; transcript_id "MSTRG.10329.37";
chr1	StringTie	exon	145960630	145960705	1000	+	.	gene_id "MSTRG.10329"; transcript_id "MSTRG.10329.37"; exon_number "1";
chr1	StringTie	exon	145964605	145964768	1000	+	.	gene_id "MSTRG.10329"; transcript_id "MSTRG.10329.37"; exon_number "2";
chr1	StringTie	exon	145974825	145974991	1000	+	.	gene_id "MSTRG.10329"; transcript_id "MSTRG.10329.37"; exon_number "3";
chr1	StringTie	exon	145975307	145975436	1000	+	.	gene_id "MSTRG.10329"; transcript_id "MSTRG.10329.37"; exon_number "4";
chr1	StringTie	exon	145977084	145977152	1000	+	.	gene_id "MSTRG.10329"; transcript_id "MSTRG.10329.37"; exon_number "5";
chr1	StringTie	exon	145977483	145977539	1000	+	.	gene_id "MSTRG.10329"; transcript_id "MSTRG.10329.37"; exon_number "6";
chr1	StringTie	exon	145977778	145977851	1000	+	.	gene_id "MSTRG.10329"; transcript_id "MSTRG.10329.37"; exon_number "7";
chr1	StringTie	exon	145977983	145978096	1000	+	.	gene_id "MSTRG.10329"; transcript_id "MSTRG.10329.37"; exon_number "8";
chr1	StringTie	exon	145978361	145978910	1000	+	.	gene_id "MSTRG.10329"; transcript_id "MSTRG.10329.37"; exon_number "9";
chr1	StringTie	transcript	145960797	145978942	1000	+	.	gene_id "MSTRG.10329"; transcript_id "MSTRG.10329.38";
chr1	StringTie	exon	145960797	145960923	1000	+	.	gene_id "MSTRG.10329"; transcript_id "MSTRG.10329.38"; exon_number "1";
chr1	StringTie	exon	145961362	145961573	1000	+	.	gene_id "MSTRG.10329"; transcript_id "MSTRG.10329.38"; exon_number "2";
chr1	StringTie	exon	145964605	145964768	1000	+	.	gene_id "MSTRG.10329"; transcript_id "MSTRG.10329.38"; exon_number "3";
chr1	StringTie	exon	145974825	145974991	1000	+	.	gene_id "MSTRG.10329"; transcript_id "MSTRG.10329.38"; exon_number "4";
chr1	StringTie	exon	145975307	145975436	1000	+	.	gene_id "MSTRG.10329"; transcript_id "MSTRG.10329.38"; exon_number "5";
chr1	StringTie	exon	145977084	145977152	1000	+	.	gene_id "MSTRG.10329"; transcript_id "MSTRG.10329.38"; exon_number "6";
chr1	StringTie	exon	145977483	145977539	1000	+	.	gene_id "MSTRG.10329"; transcript_id "MSTRG.10329.38"; exon_number "7";
chr1	StringTie	exon	145977778	145977851	1000	+	.	gene_id "MSTRG.10329"; transcript_id "MSTRG.10329.38"; exon_number "8";
chr1	StringTie	exon	145977983	145978096	1000	+	.	gene_id "MSTRG.10329"; transcript_id "MSTRG.10329.38"; exon_number "9";
chr1	StringTie	exon	145978361	145978942	1000	+	.	gene_id "MSTRG.10329"; transcript_id "MSTRG.10329.38"; exon_number "10";
chr1	StringTie	transcript	145960895	145978971	1000	+	.	gene_id "MSTRG.10329"; transcript_id "MSTRG.10329.39";
chr1	StringTie	exon	145960895	145960917	1000	+	.	gene_id "MSTRG.10329"; transcript_id "MSTRG.10329.39"; exon_number "1";
chr1	StringTie	exon	145961362	145961573	1000	+	.	gene_id "MSTRG.10329"; transcript_id "MSTRG.10329.39"; exon_number "2";
chr1	StringTie	exon	145964605	145964768	1000	+	.	gene_id "MSTRG.10329"; transcript_id "MSTRG.10329.39"; exon_number "3";
chr1	StringTie	exon	145974825	145974991	1000	+	.	gene_id "MSTRG.10329"; transcript_id "MSTRG.10329.39"; exon_number "4";
chr1	StringTie	exon	145975307	145975436	1000	+	.	gene_id "MSTRG.10329"; transcript_id "MSTRG.10329.39"; exon_number "5";
chr1	StringTie	exon	145977084	145977152	1000	+	.	gene_id "MSTRG.10329"; transcript_id "MSTRG.10329.39"; exon_number "6";
chr1	StringTie	exon	145977483	145977539	1000	+	.	gene_id "MSTRG.10329"; transcript_id "MSTRG.10329.39"; exon_number "7";
chr1	StringTie	exon	145977778	145978096	1000	+	.	gene_id "MSTRG.10329"; transcript_id "MSTRG.10329.39"; exon_number "8";
chr1	StringTie	exon	145978361	145978971	1000	+	.	gene_id "MSTRG.10329"; transcript_id "MSTRG.10329.39"; exon_number "9";
chr1	StringTie	transcript	145926600	145978849	1000	+	.	gene_id "MSTRG.10329"; transcript_id "MSTRG.10329.4";
chr1	StringTie	exon	145926600	145927657	1000	+	.	gene_id "MSTRG.10329"; transcript_id "MSTRG.10329.4"; exon_number "1";
chr1	StringTie	exon	145937357	145937464	1000	+	.	gene_id "MSTRG.10329"; transcript_id "MSTRG.10329.4"; exon_number "2";
chr1	StringTie	exon	145941112	145941227	1000	+	.	gene_id "MSTRG.10329"; transcript_id "MSTRG.10329.4"; exon_number "3";
chr1	StringTie	exon	145944535	145944626	1000	+	.	gene_id "MSTRG.10329"; transcript_id "MSTRG.10329.4"; exon_number "4";
chr1	StringTie	exon	145959007	145959104	1000	+	.	gene_id "MSTRG.10329"; transcript_id "MSTRG.10329.4"; exon_number "5";
chr1	StringTie	exon	145974825	145974991	1000	+	.	gene_id "MSTRG.10329"; transcript_id "MSTRG.10329.4"; exon_number "6";
chr1	StringTie	exon	145975307	145975436	1000	+	.	gene_id "MSTRG.10329"; transcript_id "MSTRG.10329.4"; exon_number "7";
chr1	StringTie	exon	145977084	145977152	1000	+	.	gene_id "MSTRG.10329"; transcript_id "MSTRG.10329.4"; exon_number "8";
chr1	StringTie	exon	145977483	145977539	1000	+	.	gene_id "MSTRG.10329"; transcript_id "MSTRG.10329.4"; exon_number "9";
chr1	StringTie	exon	145977778	145977851	1000	+	.	gene_id "MSTRG.10329"; transcript_id "MSTRG.10329.4"; exon_number "10";
chr1	StringTie	exon	145977983	145978096	1000	+	.	gene_id "MSTRG.10329"; transcript_id "MSTRG.10329.4"; exon_number "11";
chr1	StringTie	exon	145978361	145978849	1000	+	.	gene_id "MSTRG.10329"; transcript_id "MSTRG.10329.4"; exon_number "12";
chr1	StringTie	transcript	145960895	145978848	1000	+	.	gene_id "MSTRG.10329"; transcript_id "MSTRG.10329.40";
chr1	StringTie	exon	145960895	145960917	1000	+	.	gene_id "MSTRG.10329"; transcript_id "MSTRG.10329.40"; exon_number "1";
chr1	StringTie	exon	145961362	145961573	1000	+	.	gene_id "MSTRG.10329"; transcript_id "MSTRG.10329.40"; exon_number "2";
chr1	StringTie	exon	145964605	145964768	1000	+	.	gene_id "MSTRG.10329"; transcript_id "MSTRG.10329.40"; exon_number "3";
chr1	StringTie	exon	145974825	145974991	1000	+	.	gene_id "MSTRG.10329"; transcript_id "MSTRG.10329.40"; exon_number "4";
chr1	StringTie	exon	145975307	145975436	1000	+	.	gene_id "MSTRG.10329"; transcript_id "MSTRG.10329.40"; exon_number "5";
chr1	StringTie	exon	145977084	145977152	1000	+	.	gene_id "MSTRG.10329"; transcript_id "MSTRG.10329.40"; exon_number "6";
chr1	StringTie	exon	145977483	145977539	1000	+	.	gene_id "MSTRG.10329"; transcript_id "MSTRG.10329.40"; exon_number "7";
chr1	StringTie	exon	145977778	145977851	1000	+	.	gene_id "MSTRG.10329"; transcript_id "MSTRG.10329.40"; exon_number "8";
chr1	StringTie	exon	145977983	145978096	1000	+	.	gene_id "MSTRG.10329"; transcript_id "MSTRG.10329.40"; exon_number "9";
chr1	StringTie	exon	145978361	145978848	1000	+	.	gene_id "MSTRG.10329"; transcript_id "MSTRG.10329.40"; exon_number "10";
chr1	StringTie	transcript	145961384	145978956	1000	+	.	gene_id "MSTRG.10329"; transcript_id "MSTRG.10329.41";
chr1	StringTie	exon	145961384	145961573	1000	+	.	gene_id "MSTRG.10329"; transcript_id "MSTRG.10329.41"; exon_number "1";
chr1	StringTie	exon	145974825	145974991	1000	+	.	gene_id "MSTRG.10329"; transcript_id "MSTRG.10329.41"; exon_number "2";
chr1	StringTie	exon	145975307	145975436	1000	+	.	gene_id "MSTRG.10329"; transcript_id "MSTRG.10329.41"; exon_number "3";
chr1	StringTie	exon	145977084	145977152	1000	+	.	gene_id "MSTRG.10329"; transcript_id "MSTRG.10329.41"; exon_number "4";
chr1	StringTie	exon	145977483	145977539	1000	+	.	gene_id "MSTRG.10329"; transcript_id "MSTRG.10329.41"; exon_number "5";
chr1	StringTie	exon	145977778	145977851	1000	+	.	gene_id "MSTRG.10329"; transcript_id "MSTRG.10329.41"; exon_number "6";
chr1	StringTie	exon	145977983	145978096	1000	+	.	gene_id "MSTRG.10329"; transcript_id "MSTRG.10329.41"; exon_number "7";
chr1	StringTie	exon	145978361	145978956	1000	+	.	gene_id "MSTRG.10329"; transcript_id "MSTRG.10329.41"; exon_number "8";
chr1	StringTie	transcript	145961387	145978848	1000	+	.	gene_id "MSTRG.10329"; transcript_id "MSTRG.10329.42";
chr1	StringTie	exon	145961387	145961573	1000	+	.	gene_id "MSTRG.10329"; transcript_id "MSTRG.10329.42"; exon_number "1";
chr1	StringTie	exon	145964613	145964768	1000	+	.	gene_id "MSTRG.10329"; transcript_id "MSTRG.10329.42"; exon_number "2";
chr1	StringTie	exon	145974825	145974991	1000	+	.	gene_id "MSTRG.10329"; transcript_id "MSTRG.10329.42"; exon_number "3";
chr1	StringTie	exon	145975307	145975436	1000	+	.	gene_id "MSTRG.10329"; transcript_id "MSTRG.10329.42"; exon_number "4";
chr1	StringTie	exon	145977084	145977152	1000	+	.	gene_id "MSTRG.10329"; transcript_id "MSTRG.10329.42"; exon_number "5";
chr1	StringTie	exon	145977483	145977539	1000	+	.	gene_id "MSTRG.10329"; transcript_id "MSTRG.10329.42"; exon_number "6";
chr1	StringTie	exon	145977778	145977851	1000	+	.	gene_id "MSTRG.10329"; transcript_id "MSTRG.10329.42"; exon_number "7";
chr1	StringTie	exon	145977983	145978096	1000	+	.	gene_id "MSTRG.10329"; transcript_id "MSTRG.10329.42"; exon_number "8";
chr1	StringTie	exon	145978361	145978848	1000	+	.	gene_id "MSTRG.10329"; transcript_id "MSTRG.10329.42"; exon_number "9";
chr1	StringTie	transcript	145961388	145978878	1000	+	.	gene_id "MSTRG.10329"; transcript_id "MSTRG.10329.43";
chr1	StringTie	exon	145961388	145961573	1000	+	.	gene_id "MSTRG.10329"; transcript_id "MSTRG.10329.43"; exon_number "1";
chr1	StringTie	exon	145964375	145964768	1000	+	.	gene_id "MSTRG.10329"; transcript_id "MSTRG.10329.43"; exon_number "2";
chr1	StringTie	exon	145974825	145974991	1000	+	.	gene_id "MSTRG.10329"; transcript_id "MSTRG.10329.43"; exon_number "3";
chr1	StringTie	exon	145975307	145975436	1000	+	.	gene_id "MSTRG.10329"; transcript_id "MSTRG.10329.43"; exon_number "4";
chr1	StringTie	exon	145977084	145977152	1000	+	.	gene_id "MSTRG.10329"; transcript_id "MSTRG.10329.43"; exon_number "5";
chr1	StringTie	exon	145977483	145977539	1000	+	.	gene_id "MSTRG.10329"; transcript_id "MSTRG.10329.43"; exon_number "6";
chr1	StringTie	exon	145977778	145977851	1000	+	.	gene_id "MSTRG.10329"; transcript_id "MSTRG.10329.43"; exon_number "7";
chr1	StringTie	exon	145977983	145978096	1000	+	.	gene_id "MSTRG.10329"; transcript_id "MSTRG.10329.43"; exon_number "8";
chr1	StringTie	exon	145978361	145978878	1000	+	.	gene_id "MSTRG.10329"; transcript_id "MSTRG.10329.43"; exon_number "9";
chr1	StringTie	transcript	145961680	145978933	1000	+	.	gene_id "MSTRG.10329"; transcript_id "MSTRG.10329.45";
chr1	StringTie	exon	145961680	145961822	1000	+	.	gene_id "MSTRG.10329"; transcript_id "MSTRG.10329.45"; exon_number "1";
chr1	StringTie	exon	145964605	145964768	1000	+	.	gene_id "MSTRG.10329"; transcript_id "MSTRG.10329.45"; exon_number "2";
chr1	StringTie	exon	145974825	145974991	1000	+	.	gene_id "MSTRG.10329"; transcript_id "MSTRG.10329.45"; exon_number "3";
chr1	StringTie	exon	145975307	145975436	1000	+	.	gene_id "MSTRG.10329"; transcript_id "MSTRG.10329.45"; exon_number "4";
chr1	StringTie	exon	145977084	145977152	1000	+	.	gene_id "MSTRG.10329"; transcript_id "MSTRG.10329.45"; exon_number "5";
chr1	StringTie	exon	145977483	145977539	1000	+	.	gene_id "MSTRG.10329"; transcript_id "MSTRG.10329.45"; exon_number "6";
chr1	StringTie	exon	145977778	145977851	1000	+	.	gene_id "MSTRG.10329"; transcript_id "MSTRG.10329.45"; exon_number "7";
chr1	StringTie	exon	145977983	145978096	1000	+	.	gene_id "MSTRG.10329"; transcript_id "MSTRG.10329.45"; exon_number "8";
chr1	StringTie	exon	145978361	145978933	1000	+	.	gene_id "MSTRG.10329"; transcript_id "MSTRG.10329.45"; exon_number "9";
chr1	StringTie	transcript	145961914	145978931	1000	+	.	gene_id "MSTRG.10329"; transcript_id "MSTRG.10329.46";
chr1	StringTie	exon	145961914	145962035	1000	+	.	gene_id "MSTRG.10329"; transcript_id "MSTRG.10329.46"; exon_number "1";
chr1	StringTie	exon	145964605	145964768	1000	+	.	gene_id "MSTRG.10329"; transcript_id "MSTRG.10329.46"; exon_number "2";
chr1	StringTie	exon	145974825	145974991	1000	+	.	gene_id "MSTRG.10329"; transcript_id "MSTRG.10329.46"; exon_number "3";
chr1	StringTie	exon	145975307	145975436	1000	+	.	gene_id "MSTRG.10329"; transcript_id "MSTRG.10329.46"; exon_number "4";
chr1	StringTie	exon	145977084	145977152	1000	+	.	gene_id "MSTRG.10329"; transcript_id "MSTRG.10329.46"; exon_number "5";
chr1	StringTie	exon	145977483	145977539	1000	+	.	gene_id "MSTRG.10329"; transcript_id "MSTRG.10329.46"; exon_number "6";
chr1	StringTie	exon	145977778	145977851	1000	+	.	gene_id "MSTRG.10329"; transcript_id "MSTRG.10329.46"; exon_number "7";
chr1	StringTie	exon	145977983	145978096	1000	+	.	gene_id "MSTRG.10329"; transcript_id "MSTRG.10329.46"; exon_number "8";
chr1	StringTie	exon	145978361	145978931	1000	+	.	gene_id "MSTRG.10329"; transcript_id "MSTRG.10329.46"; exon_number "9";
chr1	StringTie	transcript	145963534	145978939	1000	+	.	gene_id "MSTRG.10329"; transcript_id "MSTRG.10329.47";
chr1	StringTie	exon	145963534	145964139	1000	+	.	gene_id "MSTRG.10329"; transcript_id "MSTRG.10329.47"; exon_number "1";
chr1	StringTie	exon	145964605	145964768	1000	+	.	gene_id "MSTRG.10329"; transcript_id "MSTRG.10329.47"; exon_number "2";
chr1	StringTie	exon	145974825	145974991	1000	+	.	gene_id "MSTRG.10329"; transcript_id "MSTRG.10329.47"; exon_number "3";
chr1	StringTie	exon	145975307	145975436	1000	+	.	gene_id "MSTRG.10329"; transcript_id "MSTRG.10329.47"; exon_number "4";
chr1	StringTie	exon	145977084	145977152	1000	+	.	gene_id "MSTRG.10329"; transcript_id "MSTRG.10329.47"; exon_number "5";
chr1	StringTie	exon	145977483	145977539	1000	+	.	gene_id "MSTRG.10329"; transcript_id "MSTRG.10329.47"; exon_number "6";
chr1	StringTie	exon	145977778	145977851	1000	+	.	gene_id "MSTRG.10329"; transcript_id "MSTRG.10329.47"; exon_number "7";
chr1	StringTie	exon	145977983	145978096	1000	+	.	gene_id "MSTRG.10329"; transcript_id "MSTRG.10329.47"; exon_number "8";
chr1	StringTie	exon	145978361	145978939	1000	+	.	gene_id "MSTRG.10329"; transcript_id "MSTRG.10329.47"; exon_number "9";
chr1	StringTie	transcript	145964633	145978887	1000	+	.	gene_id "MSTRG.10329"; transcript_id "MSTRG.10329.48";
chr1	StringTie	exon	145964633	145964852	1000	+	.	gene_id "MSTRG.10329"; transcript_id "MSTRG.10329.48"; exon_number "1";
chr1	StringTie	exon	145974825	145974991	1000	+	.	gene_id "MSTRG.10329"; transcript_id "MSTRG.10329.48"; exon_number "2";
chr1	StringTie	exon	145975307	145975436	1000	+	.	gene_id "MSTRG.10329"; transcript_id "MSTRG.10329.48"; exon_number "3";
chr1	StringTie	exon	145977084	145977152	1000	+	.	gene_id "MSTRG.10329"; transcript_id "MSTRG.10329.48"; exon_number "4";
chr1	StringTie	exon	145977483	145977539	1000	+	.	gene_id "MSTRG.10329"; transcript_id "MSTRG.10329.48"; exon_number "5";
chr1	StringTie	exon	145977778	145977851	1000	+	.	gene_id "MSTRG.10329"; transcript_id "MSTRG.10329.48"; exon_number "6";
chr1	StringTie	exon	145977983	145978096	1000	+	.	gene_id "MSTRG.10329"; transcript_id "MSTRG.10329.48"; exon_number "7";
chr1	StringTie	exon	145978361	145978887	1000	+	.	gene_id "MSTRG.10329"; transcript_id "MSTRG.10329.48"; exon_number "8";
chr1	StringTie	transcript	145964698	145978848	1000	+	.	gene_id "MSTRG.10329"; transcript_id "MSTRG.10329.49";
chr1	StringTie	exon	145964698	145964768	1000	+	.	gene_id "MSTRG.10329"; transcript_id "MSTRG.10329.49"; exon_number "1";
chr1	StringTie	exon	145974825	145974991	1000	+	.	gene_id "MSTRG.10329"; transcript_id "MSTRG.10329.49"; exon_number "2";
chr1	StringTie	exon	145975307	145975436	1000	+	.	gene_id "MSTRG.10329"; transcript_id "MSTRG.10329.49"; exon_number "3";
chr1	StringTie	exon	145977084	145977152	1000	+	.	gene_id "MSTRG.10329"; transcript_id "MSTRG.10329.49"; exon_number "4";
chr1	StringTie	exon	145977778	145977851	1000	+	.	gene_id "MSTRG.10329"; transcript_id "MSTRG.10329.49"; exon_number "5";
chr1	StringTie	exon	145977983	145978096	1000	+	.	gene_id "MSTRG.10329"; transcript_id "MSTRG.10329.49"; exon_number "6";
chr1	StringTie	exon	145978361	145978848	1000	+	.	gene_id "MSTRG.10329"; transcript_id "MSTRG.10329.49"; exon_number "7";
chr1	StringTie	transcript	145926774	145942366	1000	+	.	gene_id "MSTRG.10329"; transcript_id "MSTRG.10329.5";
chr1	StringTie	exon	145926774	145926946	1000	+	.	gene_id "MSTRG.10329"; transcript_id "MSTRG.10329.5"; exon_number "1";
chr1	StringTie	exon	145927064	145927794	1000	+	.	gene_id "MSTRG.10329"; transcript_id "MSTRG.10329.5"; exon_number "2";
chr1	StringTie	exon	145932084	145932159	1000	+	.	gene_id "MSTRG.10329"; transcript_id "MSTRG.10329.5"; exon_number "3";
chr1	StringTie	exon	145941112	145941227	1000	+	.	gene_id "MSTRG.10329"; transcript_id "MSTRG.10329.5"; exon_number "4";
chr1	StringTie	exon	145941905	145942366	1000	+	.	gene_id "MSTRG.10329"; transcript_id "MSTRG.10329.5"; exon_number "5";
chr1	StringTie	transcript	145964700	145978848	1000	+	.	gene_id "MSTRG.10329"; transcript_id "MSTRG.10329.50";
chr1	StringTie	exon	145964700	145964768	1000	+	.	gene_id "MSTRG.10329"; transcript_id "MSTRG.10329.50"; exon_number "1";
chr1	StringTie	exon	145974825	145974991	1000	+	.	gene_id "MSTRG.10329"; transcript_id "MSTRG.10329.50"; exon_number "2";
chr1	StringTie	exon	145975307	145975436	1000	+	.	gene_id "MSTRG.10329"; transcript_id "MSTRG.10329.50"; exon_number "3";
chr1	StringTie	exon	145977084	145977152	1000	+	.	gene_id "MSTRG.10329"; transcript_id "MSTRG.10329.50"; exon_number "4";
chr1	StringTie	exon	145977483	145977539	1000	+	.	gene_id "MSTRG.10329"; transcript_id "MSTRG.10329.50"; exon_number "5";
chr1	StringTie	exon	145977778	145977851	1000	+	.	gene_id "MSTRG.10329"; transcript_id "MSTRG.10329.50"; exon_number "6";
chr1	StringTie	exon	145977995	145978096	1000	+	.	gene_id "MSTRG.10329"; transcript_id "MSTRG.10329.50"; exon_number "7";
chr1	StringTie	exon	145978361	145978848	1000	+	.	gene_id "MSTRG.10329"; transcript_id "MSTRG.10329.50"; exon_number "8";
chr1	StringTie	transcript	145964703	145978874	1000	+	.	gene_id "MSTRG.10329"; transcript_id "MSTRG.10329.52";
chr1	StringTie	exon	145964703	145964768	1000	+	.	gene_id "MSTRG.10329"; transcript_id "MSTRG.10329.52"; exon_number "1";
chr1	StringTie	exon	145977483	145977539	1000	+	.	gene_id "MSTRG.10329"; transcript_id "MSTRG.10329.52"; exon_number "2";
chr1	StringTie	exon	145977778	145977851	1000	+	.	gene_id "MSTRG.10329"; transcript_id "MSTRG.10329.52"; exon_number "3";
chr1	StringTie	exon	145977983	145978096	1000	+	.	gene_id "MSTRG.10329"; transcript_id "MSTRG.10329.52"; exon_number "4";
chr1	StringTie	exon	145978361	145978874	1000	+	.	gene_id "MSTRG.10329"; transcript_id "MSTRG.10329.52"; exon_number "5";
chr1	StringTie	transcript	145964704	145978846	1000	+	.	gene_id "MSTRG.10329"; transcript_id "MSTRG.10329.55";
chr1	StringTie	exon	145964704	145964768	1000	+	.	gene_id "MSTRG.10329"; transcript_id "MSTRG.10329.55"; exon_number "1";
chr1	StringTie	exon	145974825	145974991	1000	+	.	gene_id "MSTRG.10329"; transcript_id "MSTRG.10329.55"; exon_number "2";
chr1	StringTie	exon	145977483	145977539	1000	+	.	gene_id "MSTRG.10329"; transcript_id "MSTRG.10329.55"; exon_number "3";
chr1	StringTie	exon	145977778	145977851	1000	+	.	gene_id "MSTRG.10329"; transcript_id "MSTRG.10329.55"; exon_number "4";
chr1	StringTie	exon	145977983	145978096	1000	+	.	gene_id "MSTRG.10329"; transcript_id "MSTRG.10329.55"; exon_number "5";
chr1	StringTie	exon	145978361	145978846	1000	+	.	gene_id "MSTRG.10329"; transcript_id "MSTRG.10329.55"; exon_number "6";
chr1	StringTie	transcript	145974823	145978908	1000	+	.	gene_id "MSTRG.10329"; transcript_id "MSTRG.10329.57";
chr1	StringTie	exon	145974823	145974991	1000	+	.	gene_id "MSTRG.10329"; transcript_id "MSTRG.10329.57"; exon_number "1";
chr1	StringTie	exon	145975307	145975436	1000	+	.	gene_id "MSTRG.10329"; transcript_id "MSTRG.10329.57"; exon_number "2";
chr1	StringTie	exon	145977084	145977152	1000	+	.	gene_id "MSTRG.10329"; transcript_id "MSTRG.10329.57"; exon_number "3";
chr1	StringTie	exon	145977483	145977539	1000	+	.	gene_id "MSTRG.10329"; transcript_id "MSTRG.10329.57"; exon_number "4";
chr1	StringTie	exon	145977778	145977851	1000	+	.	gene_id "MSTRG.10329"; transcript_id "MSTRG.10329.57"; exon_number "5";
chr1	StringTie	exon	145977992	145978096	1000	+	.	gene_id "MSTRG.10329"; transcript_id "MSTRG.10329.57"; exon_number "6";
chr1	StringTie	exon	145978361	145978908	1000	+	.	gene_id "MSTRG.10329"; transcript_id "MSTRG.10329.57"; exon_number "7";
chr1	StringTie	transcript	145926774	145948814	1000	+	.	gene_id "MSTRG.10329"; transcript_id "MSTRG.10329.6";
chr1	StringTie	exon	145926774	145926946	1000	+	.	gene_id "MSTRG.10329"; transcript_id "MSTRG.10329.6"; exon_number "1";
chr1	StringTie	exon	145927064	145927794	1000	+	.	gene_id "MSTRG.10329"; transcript_id "MSTRG.10329.6"; exon_number "2";
chr1	StringTie	exon	145932084	145932159	1000	+	.	gene_id "MSTRG.10329"; transcript_id "MSTRG.10329.6"; exon_number "3";
chr1	StringTie	exon	145941112	145941227	1000	+	.	gene_id "MSTRG.10329"; transcript_id "MSTRG.10329.6"; exon_number "4";
chr1	StringTie	exon	145944535	145944626	1000	+	.	gene_id "MSTRG.10329"; transcript_id "MSTRG.10329.6"; exon_number "5";
chr1	StringTie	exon	145948785	145948814	1000	+	.	gene_id "MSTRG.10329"; transcript_id "MSTRG.10329.6"; exon_number "6";
chr1	StringTie	transcript	145926774	145941206	1000	+	.	gene_id "MSTRG.10329"; transcript_id "MSTRG.10329.7";
chr1	StringTie	exon	145926774	145926946	1000	+	.	gene_id "MSTRG.10329"; transcript_id "MSTRG.10329.7"; exon_number "1";
chr1	StringTie	exon	145927064	145927657	1000	+	.	gene_id "MSTRG.10329"; transcript_id "MSTRG.10329.7"; exon_number "2";
chr1	StringTie	exon	145932084	145932159	1000	+	.	gene_id "MSTRG.10329"; transcript_id "MSTRG.10329.7"; exon_number "3";
chr1	StringTie	exon	145941112	145941206	1000	+	.	gene_id "MSTRG.10329"; transcript_id "MSTRG.10329.7"; exon_number "4";
chr2	StringTie	transcript	175539635	175539880	1000	.	.	gene_id "MSTRG.103290"; transcript_id "MSTRG.103290.1";
chr2	StringTie	exon	175539635	175539880	1000	.	.	gene_id "MSTRG.103290"; transcript_id "MSTRG.103290.1"; exon_number "1";
chr2	StringTie	transcript	175541047	175541350	1000	.	.	gene_id "MSTRG.103291"; transcript_id "MSTRG.103291.1";
chr2	StringTie	exon	175541047	175541350	1000	.	.	gene_id "MSTRG.103291"; transcript_id "MSTRG.103291.1"; exon_number "1";
chr2	StringTie	transcript	175541905	175542324	1000	.	.	gene_id "MSTRG.103292"; transcript_id "MSTRG.103292.1";
chr2	StringTie	exon	175541905	175542324	1000	.	.	gene_id "MSTRG.103292"; transcript_id "MSTRG.103292.1"; exon_number "1";
chr2	StringTie	transcript	175558722	175559584	1000	.	.	gene_id "MSTRG.103293"; transcript_id "MSTRG.103293.1";
chr2	StringTie	exon	175558722	175559584	1000	.	.	gene_id "MSTRG.103293"; transcript_id "MSTRG.103293.1"; exon_number "1";
chr2	StringTie	transcript	175577469	175585674	1000	+	.	gene_id "MSTRG.103294"; transcript_id "MSTRG.103294.1";
chr2	StringTie	exon	175577469	175577585	1000	+	.	gene_id "MSTRG.103294"; transcript_id "MSTRG.103294.1"; exon_number "1";
chr2	StringTie	exon	175582717	175585674	1000	+	.	gene_id "MSTRG.103294"; transcript_id "MSTRG.103294.1"; exon_number "2";
chr2	StringTie	transcript	175587545	175592878	1000	+	.	gene_id "MSTRG.103295"; transcript_id "MSTRG.103295.1";
chr2	StringTie	exon	175587545	175592878	1000	+	.	gene_id "MSTRG.103295"; transcript_id "MSTRG.103295.1"; exon_number "1";
chr2	StringTie	transcript	175593073	175599555	1000	+	.	gene_id "MSTRG.103296"; transcript_id "MSTRG.103296.1";
chr2	StringTie	exon	175593073	175594574	1000	+	.	gene_id "MSTRG.103296"; transcript_id "MSTRG.103296.1"; exon_number "1";
chr2	StringTie	exon	175594942	175599555	1000	+	.	gene_id "MSTRG.103296"; transcript_id "MSTRG.103296.1"; exon_number "2";
chr2	StringTie	transcript	175593475	175682677	1000	+	.	gene_id "MSTRG.103296"; transcript_id "MSTRG.103296.2";
chr2	StringTie	exon	175593475	175594574	1000	+	.	gene_id "MSTRG.103296"; transcript_id "MSTRG.103296.2"; exon_number "1";
chr2	StringTie	exon	175611859	175682677	1000	+	.	gene_id "MSTRG.103296"; transcript_id "MSTRG.103296.2"; exon_number "2";
chr2	StringTie	transcript	175593935	175607542	1000	+	.	gene_id "MSTRG.103296"; transcript_id "MSTRG.103296.3";
chr2	StringTie	exon	175593935	175594574	1000	+	.	gene_id "MSTRG.103296"; transcript_id "MSTRG.103296.3"; exon_number "1";
chr2	StringTie	exon	175602913	175607542	1000	+	.	gene_id "MSTRG.103296"; transcript_id "MSTRG.103296.3"; exon_number "2";
chr2	StringTie	transcript	175594102	175594676	1000	+	.	gene_id "MSTRG.103296"; transcript_id "MSTRG.103296.4";
chr2	StringTie	exon	175594102	175594309	1000	+	.	gene_id "MSTRG.103296"; transcript_id "MSTRG.103296.4"; exon_number "1";
chr2	StringTie	exon	175594456	175594676	1000	+	.	gene_id "MSTRG.103296"; transcript_id "MSTRG.103296.4"; exon_number "2";
chr2	StringTie	transcript	175594113	175606095	1000	+	.	gene_id "MSTRG.103296"; transcript_id "MSTRG.103296.5";
chr2	StringTie	exon	175594113	175594574	1000	+	.	gene_id "MSTRG.103296"; transcript_id "MSTRG.103296.5"; exon_number "1";
chr2	StringTie	exon	175605979	175606095	1000	+	.	gene_id "MSTRG.103296"; transcript_id "MSTRG.103296.5"; exon_number "2";
chr2	StringTie	transcript	175594122	175599740	1000	+	.	gene_id "MSTRG.103296"; transcript_id "MSTRG.103296.6";
chr2	StringTie	exon	175594122	175594574	1000	+	.	gene_id "MSTRG.103296"; transcript_id "MSTRG.103296.6"; exon_number "1";
chr2	StringTie	exon	175599706	175599740	1000	+	.	gene_id "MSTRG.103296"; transcript_id "MSTRG.103296.6"; exon_number "2";
chr2	StringTie	transcript	175594122	175608730	1000	+	.	gene_id "MSTRG.103296"; transcript_id "MSTRG.103296.7";
chr2	StringTie	exon	175594122	175594574	1000	+	.	gene_id "MSTRG.103296"; transcript_id "MSTRG.103296.7"; exon_number "1";
chr2	StringTie	exon	175608626	175608730	1000	+	.	gene_id "MSTRG.103296"; transcript_id "MSTRG.103296.7"; exon_number "2";
chr2	StringTie	transcript	175594122	175619403	1000	+	.	gene_id "MSTRG.103296"; transcript_id "MSTRG.103296.8";
chr2	StringTie	exon	175594122	175594574	1000	+	.	gene_id "MSTRG.103296"; transcript_id "MSTRG.103296.8"; exon_number "1";
chr2	StringTie	exon	175619255	175619403	1000	+	.	gene_id "MSTRG.103296"; transcript_id "MSTRG.103296.8"; exon_number "2";
chr2	StringTie	transcript	175680899	175682435	1000	+	.	gene_id "MSTRG.103296"; transcript_id "MSTRG.103296.9";
chr2	StringTie	exon	175680899	175680976	1000	+	.	gene_id "MSTRG.103296"; transcript_id "MSTRG.103296.9"; exon_number "1";
chr2	StringTie	exon	175681880	175682435	1000	+	.	gene_id "MSTRG.103296"; transcript_id "MSTRG.103296.9"; exon_number "2";
chr2	StringTie	transcript	175685584	175686135	1000	.	.	gene_id "MSTRG.103297"; transcript_id "MSTRG.103297.1";
chr2	StringTie	exon	175685584	175686135	1000	.	.	gene_id "MSTRG.103297"; transcript_id "MSTRG.103297.1"; exon_number "1";
chr2	StringTie	transcript	175728939	175730025	1000	.	.	gene_id "MSTRG.103298"; transcript_id "MSTRG.103298.1";
chr2	StringTie	exon	175728939	175730025	1000	.	.	gene_id "MSTRG.103298"; transcript_id "MSTRG.103298.1"; exon_number "1";
chr2	StringTie	transcript	175689291	175727251	1000	-	.	gene_id "MSTRG.103299"; transcript_id "MSTRG.103299.1";
chr2	StringTie	exon	175689291	175691385	1000	-	.	gene_id "MSTRG.103299"; transcript_id "MSTRG.103299.1"; exon_number "1";
chr2	StringTie	exon	175704781	175727251	1000	-	.	gene_id "MSTRG.103299"; transcript_id "MSTRG.103299.1"; exon_number "2";
chr2	StringTie	transcript	175698320	175706001	1000	-	.	gene_id "MSTRG.103299"; transcript_id "MSTRG.103299.2";
chr2	StringTie	exon	175698320	175704910	1000	-	.	gene_id "MSTRG.103299"; transcript_id "MSTRG.103299.2"; exon_number "1";
chr2	StringTie	exon	175705607	175706001	1000	-	.	gene_id "MSTRG.103299"; transcript_id "MSTRG.103299.2"; exon_number "2";
chr1	StringTie	transcript	13324039	13324518	1000	+	.	gene_id "MSTRG.1033"; transcript_id "ENST00000432559"; gene_name "RP11-219C24.10"; ref_gene_id "ENSG00000228229";
chr1	StringTie	exon	13324039	13324162	1000	+	.	gene_id "MSTRG.1033"; transcript_id "ENST00000432559"; exon_number "1"; gene_name "RP11-219C24.10"; ref_gene_id "ENSG00000228229";
chr1	StringTie	exon	13324259	13324518	1000	+	.	gene_id "MSTRG.1033"; transcript_id "ENST00000432559"; exon_number "2"; gene_name "RP11-219C24.10"; ref_gene_id "ENSG00000228229";
chr1	StringTie	transcript	148699895	148712699	1000	.	.	gene_id "MSTRG.10330"; transcript_id "MSTRG.10330.1";
chr1	StringTie	exon	148699895	148712699	1000	.	.	gene_id "MSTRG.10330"; transcript_id "MSTRG.10330.1"; exon_number "1";
chr2	StringTie	transcript	175731327	175731538	1000	.	.	gene_id "MSTRG.103300"; transcript_id "MSTRG.103300.1";
chr2	StringTie	exon	175731327	175731538	1000	.	.	gene_id "MSTRG.103300"; transcript_id "MSTRG.103300.1"; exon_number "1";
chr2	StringTie	transcript	175732325	175734968	1000	.	.	gene_id "MSTRG.103301"; transcript_id "MSTRG.103301.1";
chr2	StringTie	exon	175732325	175734968	1000	.	.	gene_id "MSTRG.103301"; transcript_id "MSTRG.103301.1"; exon_number "1";
chr2	StringTie	transcript	175735244	175742063	1000	.	.	gene_id "MSTRG.103302"; transcript_id "MSTRG.103302.1";
chr2	StringTie	exon	175735244	175742063	1000	.	.	gene_id "MSTRG.103302"; transcript_id "MSTRG.103302.1"; exon_number "1";
chr2	StringTie	transcript	175745946	175750709	1000	.	.	gene_id "MSTRG.103303"; transcript_id "MSTRG.103303.1";
chr2	StringTie	exon	175745946	175750709	1000	.	.	gene_id "MSTRG.103303"; transcript_id "MSTRG.103303.1"; exon_number "1";
chr2	StringTie	transcript	175753020	175753247	1000	.	.	gene_id "MSTRG.103304"; transcript_id "MSTRG.103304.1";
chr2	StringTie	exon	175753020	175753247	1000	.	.	gene_id "MSTRG.103304"; transcript_id "MSTRG.103304.1"; exon_number "1";
chr2	StringTie	transcript	175779774	175780519	1000	.	.	gene_id "MSTRG.103305"; transcript_id "MSTRG.103305.1";
chr2	StringTie	exon	175779774	175780519	1000	.	.	gene_id "MSTRG.103305"; transcript_id "MSTRG.103305.1"; exon_number "1";
chr2	StringTie	transcript	175754248	175778531	1000	+	.	gene_id "MSTRG.103306"; transcript_id "MSTRG.103306.1";
chr2	StringTie	exon	175754248	175754294	1000	+	.	gene_id "MSTRG.103306"; transcript_id "MSTRG.103306.1"; exon_number "1";
chr2	StringTie	exon	175757174	175778531	1000	+	.	gene_id "MSTRG.103306"; transcript_id "MSTRG.103306.1"; exon_number "2";
chr2	StringTie	transcript	175781537	175784591	1000	+	.	gene_id "MSTRG.103307"; transcript_id "MSTRG.103307.1";
chr2	StringTie	exon	175781537	175784591	1000	+	.	gene_id "MSTRG.103307"; transcript_id "MSTRG.103307.1"; exon_number "1";
chr2	StringTie	transcript	175785152	175793097	1000	.	.	gene_id "MSTRG.103308"; transcript_id "MSTRG.103308.1";
chr2	StringTie	exon	175785152	175793097	1000	.	.	gene_id "MSTRG.103308"; transcript_id "MSTRG.103308.1"; exon_number "1";
chr2	StringTie	transcript	175793699	175794209	1000	.	.	gene_id "MSTRG.103309"; transcript_id "MSTRG.103309.1";
chr2	StringTie	exon	175793699	175794209	1000	.	.	gene_id "MSTRG.103309"; transcript_id "MSTRG.103309.1"; exon_number "1";
chr1	StringTie	transcript	148735315	148736586	1000	.	.	gene_id "MSTRG.10331"; transcript_id "MSTRG.10331.1";
chr1	StringTie	exon	148735315	148736586	1000	.	.	gene_id "MSTRG.10331"; transcript_id "MSTRG.10331.1"; exon_number "1";
chr2	StringTie	transcript	175795258	175798802	1000	.	.	gene_id "MSTRG.103310"; transcript_id "MSTRG.103310.1";
chr2	StringTie	exon	175795258	175798802	1000	.	.	gene_id "MSTRG.103310"; transcript_id "MSTRG.103310.1"; exon_number "1";
chr2	StringTie	transcript	175806984	175807202	1000	.	.	gene_id "MSTRG.103311"; transcript_id "MSTRG.103311.1";
chr2	StringTie	exon	175806984	175807202	1000	.	.	gene_id "MSTRG.103311"; transcript_id "MSTRG.103311.1"; exon_number "1";
chr2	StringTie	transcript	175807506	175807749	1000	.	.	gene_id "MSTRG.103312"; transcript_id "MSTRG.103312.1";
chr2	StringTie	exon	175807506	175807749	1000	.	.	gene_id "MSTRG.103312"; transcript_id "MSTRG.103312.1"; exon_number "1";
chr2	StringTie	transcript	175810831	175826263	1000	+	.	gene_id "MSTRG.103313"; transcript_id "MSTRG.103313.1";
chr2	StringTie	exon	175810831	175817557	1000	+	.	gene_id "MSTRG.103313"; transcript_id "MSTRG.103313.1"; exon_number "1";
chr2	StringTie	exon	175822645	175822742	1000	+	.	gene_id "MSTRG.103313"; transcript_id "MSTRG.103313.1"; exon_number "2";
chr2	StringTie	exon	175823311	175826263	1000	+	.	gene_id "MSTRG.103313"; transcript_id "MSTRG.103313.1"; exon_number "3";
chr2	StringTie	transcript	175817277	175826263	1000	+	.	gene_id "MSTRG.103313"; transcript_id "MSTRG.103313.2";
chr2	StringTie	exon	175817277	175817557	1000	+	.	gene_id "MSTRG.103313"; transcript_id "MSTRG.103313.2"; exon_number "1";
chr2	StringTie	exon	175822530	175822742	1000	+	.	gene_id "MSTRG.103313"; transcript_id "MSTRG.103313.2"; exon_number "2";
chr2	StringTie	exon	175823311	175826263	1000	+	.	gene_id "MSTRG.103313"; transcript_id "MSTRG.103313.2"; exon_number "3";
chr2	StringTie	transcript	175817394	175824018	1000	+	.	gene_id "MSTRG.103313"; transcript_id "MSTRG.103313.3";
chr2	StringTie	exon	175817394	175817557	1000	+	.	gene_id "MSTRG.103313"; transcript_id "MSTRG.103313.3"; exon_number "1";
chr2	StringTie	exon	175822648	175822742	1000	+	.	gene_id "MSTRG.103313"; transcript_id "MSTRG.103313.3"; exon_number "2";
chr2	StringTie	exon	175823311	175824018	1000	+	.	gene_id "MSTRG.103313"; transcript_id "MSTRG.103313.3"; exon_number "3";
chr2	StringTie	transcript	175817397	175834166	1000	+	.	gene_id "MSTRG.103313"; transcript_id "MSTRG.103313.4";
chr2	StringTie	exon	175817397	175817557	1000	+	.	gene_id "MSTRG.103313"; transcript_id "MSTRG.103313.4"; exon_number "1";
chr2	StringTie	exon	175832611	175832691	1000	+	.	gene_id "MSTRG.103313"; transcript_id "MSTRG.103313.4"; exon_number "2";
chr2	StringTie	exon	175833541	175834166	1000	+	.	gene_id "MSTRG.103313"; transcript_id "MSTRG.103313.4"; exon_number "3";
chr2	StringTie	transcript	175822552	175834372	1000	+	.	gene_id "MSTRG.103313"; transcript_id "MSTRG.103313.5";
chr2	StringTie	exon	175822552	175822742	1000	+	.	gene_id "MSTRG.103313"; transcript_id "MSTRG.103313.5"; exon_number "1";
chr2	StringTie	exon	175832611	175832691	1000	+	.	gene_id "MSTRG.103313"; transcript_id "MSTRG.103313.5"; exon_number "2";
chr2	StringTie	exon	175833541	175834372	1000	+	.	gene_id "MSTRG.103313"; transcript_id "MSTRG.103313.5"; exon_number "3";
chr2	StringTie	transcript	175822833	175823427	1000	+	.	gene_id "MSTRG.103313"; transcript_id "MSTRG.103313.6";
chr2	StringTie	exon	175822833	175822945	1000	+	.	gene_id "MSTRG.103313"; transcript_id "MSTRG.103313.6"; exon_number "1";
chr2	StringTie	exon	175823311	175823427	1000	+	.	gene_id "MSTRG.103313"; transcript_id "MSTRG.103313.6"; exon_number "2";
chr2	StringTie	transcript	175837113	175837711	1000	.	.	gene_id "MSTRG.103314"; transcript_id "MSTRG.103314.1";
chr2	StringTie	exon	175837113	175837711	1000	.	.	gene_id "MSTRG.103314"; transcript_id "MSTRG.103314.1"; exon_number "1";
chr2	StringTie	transcript	175864406	175865350	1000	.	.	gene_id "MSTRG.103315"; transcript_id "MSTRG.103315.1";
chr2	StringTie	exon	175864406	175865350	1000	.	.	gene_id "MSTRG.103315"; transcript_id "MSTRG.103315.1"; exon_number "1";
chr2	StringTie	transcript	175865872	175866077	1000	.	.	gene_id "MSTRG.103316"; transcript_id "MSTRG.103316.1";
chr2	StringTie	exon	175865872	175866077	1000	.	.	gene_id "MSTRG.103316"; transcript_id "MSTRG.103316.1"; exon_number "1";
chr2	StringTie	transcript	175842359	175842678	1000	+	.	gene_id "MSTRG.103317"; transcript_id "MSTRG.103317.1";
chr2	StringTie	exon	175842359	175842678	1000	+	.	gene_id "MSTRG.103317"; transcript_id "MSTRG.103317.1"; exon_number "1";
chr2	StringTie	transcript	175842887	175843302	1000	+	.	gene_id "MSTRG.103318"; transcript_id "ENST00000446218"; gene_name "EXTL2P1"; ref_gene_id "ENSG00000223976";
chr2	StringTie	exon	175842887	175843302	1000	+	.	gene_id "MSTRG.103318"; transcript_id "ENST00000446218"; exon_number "1"; gene_name "EXTL2P1"; ref_gene_id "ENSG00000223976";
chr2	StringTie	transcript	175866571	175866849	1000	.	.	gene_id "MSTRG.103319"; transcript_id "MSTRG.103319.1";
chr2	StringTie	exon	175866571	175866849	1000	.	.	gene_id "MSTRG.103319"; transcript_id "MSTRG.103319.1"; exon_number "1";
chr1	StringTie	transcript	148739379	148739479	1000	+	.	gene_id "MSTRG.10332"; transcript_id "ENST00000516706"; gene_name "RNU6-1171P"; ref_gene_id "ENSG00000252515";
chr1	StringTie	exon	148739379	148739479	1000	+	.	gene_id "MSTRG.10332"; transcript_id "ENST00000516706"; exon_number "1"; gene_name "RNU6-1171P"; ref_gene_id "ENSG00000252515";
chr2	StringTie	transcript	175868782	175868987	1000	.	.	gene_id "MSTRG.103320"; transcript_id "MSTRG.103320.1";
chr2	StringTie	exon	175868782	175868987	1000	.	.	gene_id "MSTRG.103320"; transcript_id "MSTRG.103320.1"; exon_number "1";
chr2	StringTie	transcript	175870722	175871001	1000	.	.	gene_id "MSTRG.103321"; transcript_id "MSTRG.103321.1";
chr2	StringTie	exon	175870722	175871001	1000	.	.	gene_id "MSTRG.103321"; transcript_id "MSTRG.103321.1"; exon_number "1";
chr2	StringTie	transcript	175873757	175874212	1000	.	.	gene_id "MSTRG.103322"; transcript_id "MSTRG.103322.1";
chr2	StringTie	exon	175873757	175874212	1000	.	.	gene_id "MSTRG.103322"; transcript_id "MSTRG.103322.1"; exon_number "1";
chr2	StringTie	transcript	175878514	175878909	1000	.	.	gene_id "MSTRG.103323"; transcript_id "MSTRG.103323.1";
chr2	StringTie	exon	175878514	175878909	1000	.	.	gene_id "MSTRG.103323"; transcript_id "MSTRG.103323.1"; exon_number "1";
chr2	StringTie	transcript	175881715	175882773	1000	.	.	gene_id "MSTRG.103324"; transcript_id "MSTRG.103324.1";
chr2	StringTie	exon	175881715	175882773	1000	.	.	gene_id "MSTRG.103324"; transcript_id "MSTRG.103324.1"; exon_number "1";
chr2	StringTie	transcript	175883858	175885073	1000	-	.	gene_id "MSTRG.103325"; transcript_id "MSTRG.103325.1";
chr2	StringTie	exon	175883858	175884175	1000	-	.	gene_id "MSTRG.103325"; transcript_id "MSTRG.103325.1"; exon_number "1";
chr2	StringTie	exon	175884716	175885073	1000	-	.	gene_id "MSTRG.103325"; transcript_id "MSTRG.103325.1"; exon_number "2";
chr2	StringTie	transcript	175910899	175911116	1000	.	.	gene_id "MSTRG.103326"; transcript_id "MSTRG.103326.1";
chr2	StringTie	exon	175910899	175911116	1000	.	.	gene_id "MSTRG.103326"; transcript_id "MSTRG.103326.1"; exon_number "1";
chr2	StringTie	transcript	175897336	175904232	1000	+	.	gene_id "MSTRG.103327"; transcript_id "ENST00000453206"; gene_name "AC016751.3"; ref_gene_id "ENSG00000235047";
chr2	StringTie	exon	175897336	175897486	1000	+	.	gene_id "MSTRG.103327"; transcript_id "ENST00000453206"; exon_number "1"; gene_name "AC016751.3"; ref_gene_id "ENSG00000235047";
chr2	StringTie	exon	175904104	175904232	1000	+	.	gene_id "MSTRG.103327"; transcript_id "ENST00000453206"; exon_number "2"; gene_name "AC016751.3"; ref_gene_id "ENSG00000235047";
chr2	StringTie	transcript	175886072	175904299	1000	+	.	gene_id "MSTRG.103327"; transcript_id "MSTRG.103327.1";
chr2	StringTie	exon	175886072	175886228	1000	+	.	gene_id "MSTRG.103327"; transcript_id "MSTRG.103327.1"; exon_number "1";
chr2	StringTie	exon	175904104	175904299	1000	+	.	gene_id "MSTRG.103327"; transcript_id "MSTRG.103327.1"; exon_number "2";
chr2	StringTie	transcript	175897742	175898570	1000	.	.	gene_id "MSTRG.103328"; transcript_id "MSTRG.103328.1";
chr2	StringTie	exon	175897742	175898570	1000	.	.	gene_id "MSTRG.103328"; transcript_id "MSTRG.103328.1"; exon_number "1";
chr2	StringTie	transcript	175904371	175905502	1000	-	.	gene_id "MSTRG.103329"; transcript_id "ENST00000458254"; gene_name "AC016751.2"; ref_gene_id "ENSG00000229779";
chr2	StringTie	exon	175904371	175904618	1000	-	.	gene_id "MSTRG.103329"; transcript_id "ENST00000458254"; exon_number "1"; gene_name "AC016751.2"; ref_gene_id "ENSG00000229779";
chr2	StringTie	exon	175905445	175905502	1000	-	.	gene_id "MSTRG.103329"; transcript_id "ENST00000458254"; exon_number "2"; gene_name "AC016751.2"; ref_gene_id "ENSG00000229779";
chr1	StringTie	transcript	148743786	148754362	1000	+	.	gene_id "MSTRG.10333"; transcript_id "MSTRG.10333.1";
chr1	StringTie	exon	148743786	148743824	1000	+	.	gene_id "MSTRG.10333"; transcript_id "MSTRG.10333.1"; exon_number "1";
chr1	StringTie	exon	148751005	148754362	1000	+	.	gene_id "MSTRG.10333"; transcript_id "MSTRG.10333.1"; exon_number "2";
chr2	StringTie	transcript	175176258	175184607	1000	-	.	gene_id "MSTRG.103330"; transcript_id "ENST00000284727"; gene_name "ATP5G3"; ref_gene_id "ENSG00000154518";
chr2	StringTie	exon	175176258	175178402	1000	-	.	gene_id "MSTRG.103330"; transcript_id "ENST00000284727"; exon_number "1"; gene_name "ATP5G3"; ref_gene_id "ENSG00000154518";
chr2	StringTie	exon	175179057	175179250	1000	-	.	gene_id "MSTRG.103330"; transcript_id "ENST00000284727"; exon_number "2"; gene_name "ATP5G3"; ref_gene_id "ENSG00000154518";
chr2	StringTie	exon	175180098	175180178	1000	-	.	gene_id "MSTRG.103330"; transcript_id "ENST00000284727"; exon_number "3"; gene_name "ATP5G3"; ref_gene_id "ENSG00000154518";
chr2	StringTie	exon	175181355	175181466	1000	-	.	gene_id "MSTRG.103330"; transcript_id "ENST00000284727"; exon_number "4"; gene_name "ATP5G3"; ref_gene_id "ENSG00000154518";
chr2	StringTie	exon	175181656	175184607	1000	-	.	gene_id "MSTRG.103330"; transcript_id "ENST00000284727"; exon_number "5"; gene_name "ATP5G3"; ref_gene_id "ENSG00000154518";
chr2	StringTie	transcript	175176493	175176586	1000	-	.	gene_id "MSTRG.103330"; transcript_id "ENST00000363251"; gene_name "Y_RNA"; ref_gene_id "ENSG00000200121";
chr2	StringTie	exon	175176493	175176586	1000	-	.	gene_id "MSTRG.103330"; transcript_id "ENST00000363251"; exon_number "1"; gene_name "Y_RNA"; ref_gene_id "ENSG00000200121";
chr2	StringTie	transcript	175178145	175181663	1000	-	.	gene_id "MSTRG.103330"; transcript_id "ENST00000392541"; gene_name "ATP5G3"; ref_gene_id "ENSG00000154518";
chr2	StringTie	exon	175178145	175178402	1000	-	.	gene_id "MSTRG.103330"; transcript_id "ENST00000392541"; exon_number "1"; gene_name "ATP5G3"; ref_gene_id "ENSG00000154518";
chr2	StringTie	exon	175179057	175179250	1000	-	.	gene_id "MSTRG.103330"; transcript_id "ENST00000392541"; exon_number "2"; gene_name "ATP5G3"; ref_gene_id "ENSG00000154518";
chr2	StringTie	exon	175180098	175180178	1000	-	.	gene_id "MSTRG.103330"; transcript_id "ENST00000392541"; exon_number "3"; gene_name "ATP5G3"; ref_gene_id "ENSG00000154518";
chr2	StringTie	exon	175181355	175181663	1000	-	.	gene_id "MSTRG.103330"; transcript_id "ENST00000392541"; exon_number "4"; gene_name "ATP5G3"; ref_gene_id "ENSG00000154518";
chr2	StringTie	transcript	175178067	175181710	1000	-	.	gene_id "MSTRG.103330"; transcript_id "ENST00000409194"; gene_name "ATP5G3"; ref_gene_id "ENSG00000154518";
chr2	StringTie	exon	175178067	175178402	1000	-	.	gene_id "MSTRG.103330"; transcript_id "ENST00000409194"; exon_number "1"; gene_name "ATP5G3"; ref_gene_id "ENSG00000154518";
chr2	StringTie	exon	175179057	175179250	1000	-	.	gene_id "MSTRG.103330"; transcript_id "ENST00000409194"; exon_number "2"; gene_name "ATP5G3"; ref_gene_id "ENSG00000154518";
chr2	StringTie	exon	175180098	175180178	1000	-	.	gene_id "MSTRG.103330"; transcript_id "ENST00000409194"; exon_number "3"; gene_name "ATP5G3"; ref_gene_id "ENSG00000154518";
chr2	StringTie	exon	175181355	175181483	1000	-	.	gene_id "MSTRG.103330"; transcript_id "ENST00000409194"; exon_number "4"; gene_name "ATP5G3"; ref_gene_id "ENSG00000154518";
chr2	StringTie	exon	175181656	175181710	1000	-	.	gene_id "MSTRG.103330"; transcript_id "ENST00000409194"; exon_number "5"; gene_name "ATP5G3"; ref_gene_id "ENSG00000154518";
chr2	StringTie	transcript	175179645	175181695	1000	-	.	gene_id "MSTRG.103330"; transcript_id "ENST00000472782"; gene_name "ATP5G3"; ref_gene_id "ENSG00000154518";
chr2	StringTie	exon	175179645	175180178	1000	-	.	gene_id "MSTRG.103330"; transcript_id "ENST00000472782"; exon_number "1"; gene_name "ATP5G3"; ref_gene_id "ENSG00000154518";
chr2	StringTie	exon	175181355	175181466	1000	-	.	gene_id "MSTRG.103330"; transcript_id "ENST00000472782"; exon_number "2"; gene_name "ATP5G3"; ref_gene_id "ENSG00000154518";
chr2	StringTie	exon	175181656	175181695	1000	-	.	gene_id "MSTRG.103330"; transcript_id "ENST00000472782"; exon_number "3"; gene_name "ATP5G3"; ref_gene_id "ENSG00000154518";
chr2	StringTie	transcript	175178186	175181710	1000	-	.	gene_id "MSTRG.103330"; transcript_id "ENST00000497075"; gene_name "ATP5G3"; ref_gene_id "ENSG00000154518";
chr2	StringTie	exon	175178186	175179250	1000	-	.	gene_id "MSTRG.103330"; transcript_id "ENST00000497075"; exon_number "1"; gene_name "ATP5G3"; ref_gene_id "ENSG00000154518";
chr2	StringTie	exon	175180098	175180178	1000	-	.	gene_id "MSTRG.103330"; transcript_id "ENST00000497075"; exon_number "2"; gene_name "ATP5G3"; ref_gene_id "ENSG00000154518";
chr2	StringTie	exon	175181355	175181466	1000	-	.	gene_id "MSTRG.103330"; transcript_id "ENST00000497075"; exon_number "3"; gene_name "ATP5G3"; ref_gene_id "ENSG00000154518";
chr2	StringTie	exon	175181656	175181710	1000	-	.	gene_id "MSTRG.103330"; transcript_id "ENST00000497075"; exon_number "4"; gene_name "ATP5G3"; ref_gene_id "ENSG00000154518";
chr2	StringTie	transcript	175175833	175185624	1000	-	.	gene_id "MSTRG.103330"; transcript_id "MSTRG.103330.1";
chr2	StringTie	exon	175175833	175178402	1000	-	.	gene_id "MSTRG.103330"; transcript_id "MSTRG.103330.1"; exon_number "1";
chr2	StringTie	exon	175179057	175179250	1000	-	.	gene_id "MSTRG.103330"; transcript_id "MSTRG.103330.1"; exon_number "2";
chr2	StringTie	exon	175180098	175180178	1000	-	.	gene_id "MSTRG.103330"; transcript_id "MSTRG.103330.1"; exon_number "3";
chr2	StringTie	exon	175181399	175181466	1000	-	.	gene_id "MSTRG.103330"; transcript_id "MSTRG.103330.1"; exon_number "4";
chr2	StringTie	exon	175181656	175185624	1000	-	.	gene_id "MSTRG.103330"; transcript_id "MSTRG.103330.1"; exon_number "5";
chr2	StringTie	transcript	175176259	175216367	1000	-	.	gene_id "MSTRG.103330"; transcript_id "MSTRG.103330.11";
chr2	StringTie	exon	175176259	175177411	1000	-	.	gene_id "MSTRG.103330"; transcript_id "MSTRG.103330.11"; exon_number "1";
chr2	StringTie	exon	175177744	175178402	1000	-	.	gene_id "MSTRG.103330"; transcript_id "MSTRG.103330.11"; exon_number "2";
chr2	StringTie	exon	175179057	175179250	1000	-	.	gene_id "MSTRG.103330"; transcript_id "MSTRG.103330.11"; exon_number "3";
chr2	StringTie	exon	175180098	175180178	1000	-	.	gene_id "MSTRG.103330"; transcript_id "MSTRG.103330.11"; exon_number "4";
chr2	StringTie	exon	175181355	175181466	1000	-	.	gene_id "MSTRG.103330"; transcript_id "MSTRG.103330.11"; exon_number "5";
chr2	StringTie	exon	175181656	175182073	1000	-	.	gene_id "MSTRG.103330"; transcript_id "MSTRG.103330.11"; exon_number "6";
chr2	StringTie	exon	175201310	175201472	1000	-	.	gene_id "MSTRG.103330"; transcript_id "MSTRG.103330.11"; exon_number "7";
chr2	StringTie	exon	175204252	175216367	1000	-	.	gene_id "MSTRG.103330"; transcript_id "MSTRG.103330.11"; exon_number "8";
chr2	StringTie	transcript	175176259	175201515	1000	-	.	gene_id "MSTRG.103330"; transcript_id "MSTRG.103330.12";
chr2	StringTie	exon	175176259	175178402	1000	-	.	gene_id "MSTRG.103330"; transcript_id "MSTRG.103330.12"; exon_number "1";
chr2	StringTie	exon	175179057	175179250	1000	-	.	gene_id "MSTRG.103330"; transcript_id "MSTRG.103330.12"; exon_number "2";
chr2	StringTie	exon	175180098	175180178	1000	-	.	gene_id "MSTRG.103330"; transcript_id "MSTRG.103330.12"; exon_number "3";
chr2	StringTie	exon	175180697	175181466	1000	-	.	gene_id "MSTRG.103330"; transcript_id "MSTRG.103330.12"; exon_number "4";
chr2	StringTie	exon	175181656	175181854	1000	-	.	gene_id "MSTRG.103330"; transcript_id "MSTRG.103330.12"; exon_number "5";
chr2	StringTie	exon	175201310	175201515	1000	-	.	gene_id "MSTRG.103330"; transcript_id "MSTRG.103330.12"; exon_number "6";
chr2	StringTie	transcript	175176260	175181755	1000	-	.	gene_id "MSTRG.103330"; transcript_id "MSTRG.103330.13";
chr2	StringTie	exon	175176260	175178402	1000	-	.	gene_id "MSTRG.103330"; transcript_id "MSTRG.103330.13"; exon_number "1";
chr2	StringTie	exon	175179057	175179250	1000	-	.	gene_id "MSTRG.103330"; transcript_id "MSTRG.103330.13"; exon_number "2";
chr2	StringTie	exon	175180098	175180178	1000	-	.	gene_id "MSTRG.103330"; transcript_id "MSTRG.103330.13"; exon_number "3";
chr2	StringTie	exon	175181357	175181466	1000	-	.	gene_id "MSTRG.103330"; transcript_id "MSTRG.103330.13"; exon_number "4";
chr2	StringTie	exon	175181656	175181755	1000	-	.	gene_id "MSTRG.103330"; transcript_id "MSTRG.103330.13"; exon_number "5";
chr2	StringTie	transcript	175176270	175184125	1000	-	.	gene_id "MSTRG.103330"; transcript_id "MSTRG.103330.14";
chr2	StringTie	exon	175176270	175178402	1000	-	.	gene_id "MSTRG.103330"; transcript_id "MSTRG.103330.14"; exon_number "1";
chr2	StringTie	exon	175179057	175179248	1000	-	.	gene_id "MSTRG.103330"; transcript_id "MSTRG.103330.14"; exon_number "2";
chr2	StringTie	exon	175180097	175180178	1000	-	.	gene_id "MSTRG.103330"; transcript_id "MSTRG.103330.14"; exon_number "3";
chr2	StringTie	exon	175181355	175181466	1000	-	.	gene_id "MSTRG.103330"; transcript_id "MSTRG.103330.14"; exon_number "4";
chr2	StringTie	exon	175181656	175184125	1000	-	.	gene_id "MSTRG.103330"; transcript_id "MSTRG.103330.14"; exon_number "5";
chr2	StringTie	transcript	175176273	175181755	1000	-	.	gene_id "MSTRG.103330"; transcript_id "MSTRG.103330.15";
chr2	StringTie	exon	175176273	175178273	1000	-	.	gene_id "MSTRG.103330"; transcript_id "MSTRG.103330.15"; exon_number "1";
chr2	StringTie	exon	175178302	175178402	1000	-	.	gene_id "MSTRG.103330"; transcript_id "MSTRG.103330.15"; exon_number "2";
chr2	StringTie	exon	175179057	175179250	1000	-	.	gene_id "MSTRG.103330"; transcript_id "MSTRG.103330.15"; exon_number "3";
chr2	StringTie	exon	175180098	175180178	1000	-	.	gene_id "MSTRG.103330"; transcript_id "MSTRG.103330.15"; exon_number "4";
chr2	StringTie	exon	175181355	175181466	1000	-	.	gene_id "MSTRG.103330"; transcript_id "MSTRG.103330.15"; exon_number "5";
chr2	StringTie	exon	175181656	175181755	1000	-	.	gene_id "MSTRG.103330"; transcript_id "MSTRG.103330.15"; exon_number "6";
chr2	StringTie	transcript	175176274	175181755	1000	-	.	gene_id "MSTRG.103330"; transcript_id "MSTRG.103330.16";
chr2	StringTie	exon	175176274	175178402	1000	-	.	gene_id "MSTRG.103330"; transcript_id "MSTRG.103330.16"; exon_number "1";
chr2	StringTie	exon	175179057	175179250	1000	-	.	gene_id "MSTRG.103330"; transcript_id "MSTRG.103330.16"; exon_number "2";
chr2	StringTie	exon	175180098	175180161	1000	-	.	gene_id "MSTRG.103330"; transcript_id "MSTRG.103330.16"; exon_number "3";
chr2	StringTie	exon	175181355	175181466	1000	-	.	gene_id "MSTRG.103330"; transcript_id "MSTRG.103330.16"; exon_number "4";
chr2	StringTie	exon	175181656	175181755	1000	-	.	gene_id "MSTRG.103330"; transcript_id "MSTRG.103330.16"; exon_number "5";
chr2	StringTie	transcript	175176290	175184560	1000	-	.	gene_id "MSTRG.103330"; transcript_id "MSTRG.103330.17";
chr2	StringTie	exon	175176290	175178402	1000	-	.	gene_id "MSTRG.103330"; transcript_id "MSTRG.103330.17"; exon_number "1";
chr2	StringTie	exon	175179057	175179250	1000	-	.	gene_id "MSTRG.103330"; transcript_id "MSTRG.103330.17"; exon_number "2";
chr2	StringTie	exon	175180098	175180178	1000	-	.	gene_id "MSTRG.103330"; transcript_id "MSTRG.103330.17"; exon_number "3";
chr2	StringTie	exon	175181356	175181466	1000	-	.	gene_id "MSTRG.103330"; transcript_id "MSTRG.103330.17"; exon_number "4";
chr2	StringTie	exon	175181656	175184560	1000	-	.	gene_id "MSTRG.103330"; transcript_id "MSTRG.103330.17"; exon_number "5";
chr2	StringTie	transcript	175176290	175181755	1000	-	.	gene_id "MSTRG.103330"; transcript_id "MSTRG.103330.18";
chr2	StringTie	exon	175176290	175178402	1000	-	.	gene_id "MSTRG.103330"; transcript_id "MSTRG.103330.18"; exon_number "1";
chr2	StringTie	exon	175179057	175179250	1000	-	.	gene_id "MSTRG.103330"; transcript_id "MSTRG.103330.18"; exon_number "2";
chr2	StringTie	exon	175180116	175180178	1000	-	.	gene_id "MSTRG.103330"; transcript_id "MSTRG.103330.18"; exon_number "3";
chr2	StringTie	exon	175181355	175181466	1000	-	.	gene_id "MSTRG.103330"; transcript_id "MSTRG.103330.18"; exon_number "4";
chr2	StringTie	exon	175181656	175181755	1000	-	.	gene_id "MSTRG.103330"; transcript_id "MSTRG.103330.18"; exon_number "5";
chr2	StringTie	transcript	175176305	175181755	1000	-	.	gene_id "MSTRG.103330"; transcript_id "MSTRG.103330.19";
chr2	StringTie	exon	175176305	175178402	1000	-	.	gene_id "MSTRG.103330"; transcript_id "MSTRG.103330.19"; exon_number "1";
chr2	StringTie	exon	175179057	175179250	1000	-	.	gene_id "MSTRG.103330"; transcript_id "MSTRG.103330.19"; exon_number "2";
chr2	StringTie	exon	175180098	175180178	1000	-	.	gene_id "MSTRG.103330"; transcript_id "MSTRG.103330.19"; exon_number "3";
chr2	StringTie	exon	175181656	175181755	1000	-	.	gene_id "MSTRG.103330"; transcript_id "MSTRG.103330.19"; exon_number "4";
chr2	StringTie	transcript	175176016	175238357	1000	-	.	gene_id "MSTRG.103330"; transcript_id "MSTRG.103330.2";
chr2	StringTie	exon	175176016	175178402	1000	-	.	gene_id "MSTRG.103330"; transcript_id "MSTRG.103330.2"; exon_number "1";
chr2	StringTie	exon	175179057	175179250	1000	-	.	gene_id "MSTRG.103330"; transcript_id "MSTRG.103330.2"; exon_number "2";
chr2	StringTie	exon	175180098	175180178	1000	-	.	gene_id "MSTRG.103330"; transcript_id "MSTRG.103330.2"; exon_number "3";
chr2	StringTie	exon	175181355	175181466	1000	-	.	gene_id "MSTRG.103330"; transcript_id "MSTRG.103330.2"; exon_number "4";
chr2	StringTie	exon	175181656	175181854	1000	-	.	gene_id "MSTRG.103330"; transcript_id "MSTRG.103330.2"; exon_number "5";
chr2	StringTie	exon	175201310	175201472	1000	-	.	gene_id "MSTRG.103330"; transcript_id "MSTRG.103330.2"; exon_number "6";
chr2	StringTie	exon	175204252	175204422	1000	-	.	gene_id "MSTRG.103330"; transcript_id "MSTRG.103330.2"; exon_number "7";
chr2	StringTie	exon	175233866	175234019	1000	-	.	gene_id "MSTRG.103330"; transcript_id "MSTRG.103330.2"; exon_number "8";
chr2	StringTie	exon	175238250	175238357	1000	-	.	gene_id "MSTRG.103330"; transcript_id "MSTRG.103330.2"; exon_number "9";
chr2	StringTie	transcript	175178067	175201410	1000	-	.	gene_id "MSTRG.103330"; transcript_id "MSTRG.103330.21";
chr2	StringTie	exon	175178067	175178402	1000	-	.	gene_id "MSTRG.103330"; transcript_id "MSTRG.103330.21"; exon_number "1";
chr2	StringTie	exon	175179057	175179250	1000	-	.	gene_id "MSTRG.103330"; transcript_id "MSTRG.103330.21"; exon_number "2";
chr2	StringTie	exon	175180098	175180178	1000	-	.	gene_id "MSTRG.103330"; transcript_id "MSTRG.103330.21"; exon_number "3";
chr2	StringTie	exon	175181355	175181483	1000	-	.	gene_id "MSTRG.103330"; transcript_id "MSTRG.103330.21"; exon_number "4";
chr2	StringTie	exon	175181656	175181854	1000	-	.	gene_id "MSTRG.103330"; transcript_id "MSTRG.103330.21"; exon_number "5";
chr2	StringTie	exon	175201310	175201410	1000	-	.	gene_id "MSTRG.103330"; transcript_id "MSTRG.103330.21"; exon_number "6";
chr2	StringTie	transcript	175178067	175192810	1000	-	.	gene_id "MSTRG.103330"; transcript_id "MSTRG.103330.22";
chr2	StringTie	exon	175178067	175178402	1000	-	.	gene_id "MSTRG.103330"; transcript_id "MSTRG.103330.22"; exon_number "1";
chr2	StringTie	exon	175179057	175179250	1000	-	.	gene_id "MSTRG.103330"; transcript_id "MSTRG.103330.22"; exon_number "2";
chr2	StringTie	exon	175180098	175180178	1000	-	.	gene_id "MSTRG.103330"; transcript_id "MSTRG.103330.22"; exon_number "3";
chr2	StringTie	exon	175181355	175181483	1000	-	.	gene_id "MSTRG.103330"; transcript_id "MSTRG.103330.22"; exon_number "4";
chr2	StringTie	exon	175181656	175183248	1000	-	.	gene_id "MSTRG.103330"; transcript_id "MSTRG.103330.22"; exon_number "5";
chr2	StringTie	exon	175192721	175192810	1000	-	.	gene_id "MSTRG.103330"; transcript_id "MSTRG.103330.22"; exon_number "6";
chr2	StringTie	transcript	175178108	175184118	1000	-	.	gene_id "MSTRG.103330"; transcript_id "MSTRG.103330.24";
chr2	StringTie	exon	175178108	175178207	1000	-	.	gene_id "MSTRG.103330"; transcript_id "MSTRG.103330.24"; exon_number "1";
chr2	StringTie	exon	175178283	175178402	1000	-	.	gene_id "MSTRG.103330"; transcript_id "MSTRG.103330.24"; exon_number "2";
chr2	StringTie	exon	175179057	175179250	1000	-	.	gene_id "MSTRG.103330"; transcript_id "MSTRG.103330.24"; exon_number "3";
chr2	StringTie	exon	175180098	175180178	1000	-	.	gene_id "MSTRG.103330"; transcript_id "MSTRG.103330.24"; exon_number "4";
chr2	StringTie	exon	175181355	175181466	1000	-	.	gene_id "MSTRG.103330"; transcript_id "MSTRG.103330.24"; exon_number "5";
chr2	StringTie	exon	175181656	175184118	1000	-	.	gene_id "MSTRG.103330"; transcript_id "MSTRG.103330.24"; exon_number "6";
chr2	StringTie	transcript	175178133	175183204	1000	-	.	gene_id "MSTRG.103330"; transcript_id "MSTRG.103330.25";
chr2	StringTie	exon	175178133	175178402	1000	-	.	gene_id "MSTRG.103330"; transcript_id "MSTRG.103330.25"; exon_number "1";
chr2	StringTie	exon	175179057	175179250	1000	-	.	gene_id "MSTRG.103330"; transcript_id "MSTRG.103330.25"; exon_number "2";
chr2	StringTie	exon	175180098	175180177	1000	-	.	gene_id "MSTRG.103330"; transcript_id "MSTRG.103330.25"; exon_number "3";
chr2	StringTie	exon	175181356	175181466	1000	-	.	gene_id "MSTRG.103330"; transcript_id "MSTRG.103330.25"; exon_number "4";
chr2	StringTie	exon	175181656	175183204	1000	-	.	gene_id "MSTRG.103330"; transcript_id "MSTRG.103330.25"; exon_number "5";
chr2	StringTie	transcript	175178134	175201499	1000	-	.	gene_id "MSTRG.103330"; transcript_id "MSTRG.103330.26";
chr2	StringTie	exon	175178134	175179250	1000	-	.	gene_id "MSTRG.103330"; transcript_id "MSTRG.103330.26"; exon_number "1";
chr2	StringTie	exon	175180098	175180178	1000	-	.	gene_id "MSTRG.103330"; transcript_id "MSTRG.103330.26"; exon_number "2";
chr2	StringTie	exon	175181355	175181483	1000	-	.	gene_id "MSTRG.103330"; transcript_id "MSTRG.103330.26"; exon_number "3";
chr2	StringTie	exon	175181656	175181854	1000	-	.	gene_id "MSTRG.103330"; transcript_id "MSTRG.103330.26"; exon_number "4";
chr2	StringTie	exon	175201310	175201499	1000	-	.	gene_id "MSTRG.103330"; transcript_id "MSTRG.103330.26"; exon_number "5";
chr2	StringTie	transcript	175178135	175184233	1000	-	.	gene_id "MSTRG.103330"; transcript_id "MSTRG.103330.27";
chr2	StringTie	exon	175178135	175178402	1000	-	.	gene_id "MSTRG.103330"; transcript_id "MSTRG.103330.27"; exon_number "1";
chr2	StringTie	exon	175179057	175179250	1000	-	.	gene_id "MSTRG.103330"; transcript_id "MSTRG.103330.27"; exon_number "2";
chr2	StringTie	exon	175180098	175180178	1000	-	.	gene_id "MSTRG.103330"; transcript_id "MSTRG.103330.27"; exon_number "3";
chr2	StringTie	exon	175181355	175181396	1000	-	.	gene_id "MSTRG.103330"; transcript_id "MSTRG.103330.27"; exon_number "4";
chr2	StringTie	exon	175181424	175181466	1000	-	.	gene_id "MSTRG.103330"; transcript_id "MSTRG.103330.27"; exon_number "5";
chr2	StringTie	exon	175181656	175184233	1000	-	.	gene_id "MSTRG.103330"; transcript_id "MSTRG.103330.27"; exon_number "6";
chr2	StringTie	transcript	175178135	175184101	1000	-	.	gene_id "MSTRG.103330"; transcript_id "MSTRG.103330.28";
chr2	StringTie	exon	175178135	175178402	1000	-	.	gene_id "MSTRG.103330"; transcript_id "MSTRG.103330.28"; exon_number "1";
chr2	StringTie	exon	175179057	175179250	1000	-	.	gene_id "MSTRG.103330"; transcript_id "MSTRG.103330.28"; exon_number "2";
chr2	StringTie	exon	175180098	175180178	1000	-	.	gene_id "MSTRG.103330"; transcript_id "MSTRG.103330.28"; exon_number "3";
chr2	StringTie	exon	175181355	175181374	1000	-	.	gene_id "MSTRG.103330"; transcript_id "MSTRG.103330.28"; exon_number "4";
chr2	StringTie	exon	175181421	175181466	1000	-	.	gene_id "MSTRG.103330"; transcript_id "MSTRG.103330.28"; exon_number "5";
chr2	StringTie	exon	175181656	175184101	1000	-	.	gene_id "MSTRG.103330"; transcript_id "MSTRG.103330.28"; exon_number "6";
chr2	StringTie	transcript	175178136	175184577	1000	-	.	gene_id "MSTRG.103330"; transcript_id "MSTRG.103330.29";
chr2	StringTie	exon	175178136	175178402	1000	-	.	gene_id "MSTRG.103330"; transcript_id "MSTRG.103330.29"; exon_number "1";
chr2	StringTie	exon	175179057	175179250	1000	-	.	gene_id "MSTRG.103330"; transcript_id "MSTRG.103330.29"; exon_number "2";
chr2	StringTie	exon	175180098	175180178	1000	-	.	gene_id "MSTRG.103330"; transcript_id "MSTRG.103330.29"; exon_number "3";
chr2	StringTie	exon	175181355	175181464	1000	-	.	gene_id "MSTRG.103330"; transcript_id "MSTRG.103330.29"; exon_number "4";
chr2	StringTie	exon	175181656	175184577	1000	-	.	gene_id "MSTRG.103330"; transcript_id "MSTRG.103330.29"; exon_number "5";
chr2	StringTie	transcript	175176016	175204503	1000	-	.	gene_id "MSTRG.103330"; transcript_id "MSTRG.103330.3";
chr2	StringTie	exon	175176016	175178402	1000	-	.	gene_id "MSTRG.103330"; transcript_id "MSTRG.103330.3"; exon_number "1";
chr2	StringTie	exon	175179057	175179250	1000	-	.	gene_id "MSTRG.103330"; transcript_id "MSTRG.103330.3"; exon_number "2";
chr2	StringTie	exon	175180098	175180178	1000	-	.	gene_id "MSTRG.103330"; transcript_id "MSTRG.103330.3"; exon_number "3";
chr2	StringTie	exon	175181355	175181462	1000	-	.	gene_id "MSTRG.103330"; transcript_id "MSTRG.103330.3"; exon_number "4";
chr2	StringTie	exon	175181656	175181854	1000	-	.	gene_id "MSTRG.103330"; transcript_id "MSTRG.103330.3"; exon_number "5";
chr2	StringTie	exon	175201310	175201472	1000	-	.	gene_id "MSTRG.103330"; transcript_id "MSTRG.103330.3"; exon_number "6";
chr2	StringTie	exon	175204252	175204503	1000	-	.	gene_id "MSTRG.103330"; transcript_id "MSTRG.103330.3"; exon_number "7";
chr2	StringTie	transcript	175178136	175181777	1000	-	.	gene_id "MSTRG.103330"; transcript_id "MSTRG.103330.30";
chr2	StringTie	exon	175178136	175178402	1000	-	.	gene_id "MSTRG.103330"; transcript_id "MSTRG.103330.30"; exon_number "1";
chr2	StringTie	exon	175179057	175179250	1000	-	.	gene_id "MSTRG.103330"; transcript_id "MSTRG.103330.30"; exon_number "2";
chr2	StringTie	exon	175180116	175180178	1000	-	.	gene_id "MSTRG.103330"; transcript_id "MSTRG.103330.30"; exon_number "3";
chr2	StringTie	exon	175181399	175181466	1000	-	.	gene_id "MSTRG.103330"; transcript_id "MSTRG.103330.30"; exon_number "4";
chr2	StringTie	exon	175181656	175181777	1000	-	.	gene_id "MSTRG.103330"; transcript_id "MSTRG.103330.30"; exon_number "5";
chr2	StringTie	transcript	175178136	175183617	1000	-	.	gene_id "MSTRG.103330"; transcript_id "MSTRG.103330.31";
chr2	StringTie	exon	175178136	175178402	1000	-	.	gene_id "MSTRG.103330"; transcript_id "MSTRG.103330.31"; exon_number "1";
chr2	StringTie	exon	175179057	175179146	1000	-	.	gene_id "MSTRG.103330"; transcript_id "MSTRG.103330.31"; exon_number "2";
chr2	StringTie	exon	175179177	175179250	1000	-	.	gene_id "MSTRG.103330"; transcript_id "MSTRG.103330.31"; exon_number "3";
chr2	StringTie	exon	175180098	175180178	1000	-	.	gene_id "MSTRG.103330"; transcript_id "MSTRG.103330.31"; exon_number "4";
chr2	StringTie	exon	175181355	175181466	1000	-	.	gene_id "MSTRG.103330"; transcript_id "MSTRG.103330.31"; exon_number "5";
chr2	StringTie	exon	175181656	175183617	1000	-	.	gene_id "MSTRG.103330"; transcript_id "MSTRG.103330.31"; exon_number "6";
chr2	StringTie	transcript	175178136	175186843	1000	-	.	gene_id "MSTRG.103330"; transcript_id "MSTRG.103330.32";
chr2	StringTie	exon	175178136	175178402	1000	-	.	gene_id "MSTRG.103330"; transcript_id "MSTRG.103330.32"; exon_number "1";
chr2	StringTie	exon	175179057	175179250	1000	-	.	gene_id "MSTRG.103330"; transcript_id "MSTRG.103330.32"; exon_number "2";
chr2	StringTie	exon	175180098	175180178	1000	-	.	gene_id "MSTRG.103330"; transcript_id "MSTRG.103330.32"; exon_number "3";
chr2	StringTie	exon	175181355	175181466	1000	-	.	gene_id "MSTRG.103330"; transcript_id "MSTRG.103330.32"; exon_number "4";
chr2	StringTie	exon	175181656	175181854	1000	-	.	gene_id "MSTRG.103330"; transcript_id "MSTRG.103330.32"; exon_number "5";
chr2	StringTie	exon	175186813	175186843	1000	-	.	gene_id "MSTRG.103330"; transcript_id "MSTRG.103330.32"; exon_number "6";
chr2	StringTie	transcript	175178138	175181756	1000	-	.	gene_id "MSTRG.103330"; transcript_id "MSTRG.103330.33";
chr2	StringTie	exon	175178138	175178422	1000	-	.	gene_id "MSTRG.103330"; transcript_id "MSTRG.103330.33"; exon_number "1";
chr2	StringTie	exon	175179057	175179250	1000	-	.	gene_id "MSTRG.103330"; transcript_id "MSTRG.103330.33"; exon_number "2";
chr2	StringTie	exon	175180098	175180178	1000	-	.	gene_id "MSTRG.103330"; transcript_id "MSTRG.103330.33"; exon_number "3";
chr2	StringTie	exon	175181355	175181462	1000	-	.	gene_id "MSTRG.103330"; transcript_id "MSTRG.103330.33"; exon_number "4";
chr2	StringTie	exon	175181656	175181756	1000	-	.	gene_id "MSTRG.103330"; transcript_id "MSTRG.103330.33"; exon_number "5";
chr2	StringTie	transcript	175178138	175181755	1000	-	.	gene_id "MSTRG.103330"; transcript_id "MSTRG.103330.34";
chr2	StringTie	exon	175178138	175178323	1000	-	.	gene_id "MSTRG.103330"; transcript_id "MSTRG.103330.34"; exon_number "1";
chr2	StringTie	exon	175178347	175178402	1000	-	.	gene_id "MSTRG.103330"; transcript_id "MSTRG.103330.34"; exon_number "2";
chr2	StringTie	exon	175179057	175179250	1000	-	.	gene_id "MSTRG.103330"; transcript_id "MSTRG.103330.34"; exon_number "3";
chr2	StringTie	exon	175180098	175180178	1000	-	.	gene_id "MSTRG.103330"; transcript_id "MSTRG.103330.34"; exon_number "4";
chr2	StringTie	exon	175181355	175181466	1000	-	.	gene_id "MSTRG.103330"; transcript_id "MSTRG.103330.34"; exon_number "5";
chr2	StringTie	exon	175181656	175181755	1000	-	.	gene_id "MSTRG.103330"; transcript_id "MSTRG.103330.34"; exon_number "6";
chr2	StringTie	transcript	175178138	175238357	1000	-	.	gene_id "MSTRG.103330"; transcript_id "MSTRG.103330.35";
chr2	StringTie	exon	175178138	175178402	1000	-	.	gene_id "MSTRG.103330"; transcript_id "MSTRG.103330.35"; exon_number "1";
chr2	StringTie	exon	175179057	175179250	1000	-	.	gene_id "MSTRG.103330"; transcript_id "MSTRG.103330.35"; exon_number "2";
chr2	StringTie	exon	175180098	175180178	1000	-	.	gene_id "MSTRG.103330"; transcript_id "MSTRG.103330.35"; exon_number "3";
chr2	StringTie	exon	175181355	175181466	1000	-	.	gene_id "MSTRG.103330"; transcript_id "MSTRG.103330.35"; exon_number "4";
chr2	StringTie	exon	175181656	175181854	1000	-	.	gene_id "MSTRG.103330"; transcript_id "MSTRG.103330.35"; exon_number "5";
chr2	StringTie	exon	175201310	175201472	1000	-	.	gene_id "MSTRG.103330"; transcript_id "MSTRG.103330.35"; exon_number "6";
chr2	StringTie	exon	175204252	175204363	1000	-	.	gene_id "MSTRG.103330"; transcript_id "MSTRG.103330.35"; exon_number "7";
chr2	StringTie	exon	175233866	175234019	1000	-	.	gene_id "MSTRG.103330"; transcript_id "MSTRG.103330.35"; exon_number "8";
chr2	StringTie	exon	175238250	175238357	1000	-	.	gene_id "MSTRG.103330"; transcript_id "MSTRG.103330.35"; exon_number "9";
chr2	StringTie	transcript	175178139	175180179	1000	-	.	gene_id "MSTRG.103330"; transcript_id "MSTRG.103330.36";
chr2	StringTie	exon	175178139	175178402	1000	-	.	gene_id "MSTRG.103330"; transcript_id "MSTRG.103330.36"; exon_number "1";
chr2	StringTie	exon	175179057	175179135	1000	-	.	gene_id "MSTRG.103330"; transcript_id "MSTRG.103330.36"; exon_number "2";
chr2	StringTie	exon	175179220	175179250	1000	-	.	gene_id "MSTRG.103330"; transcript_id "MSTRG.103330.36"; exon_number "3";
chr2	StringTie	exon	175180098	175180179	1000	-	.	gene_id "MSTRG.103330"; transcript_id "MSTRG.103330.36"; exon_number "4";
chr2	StringTie	transcript	175178139	175181776	1000	-	.	gene_id "MSTRG.103330"; transcript_id "MSTRG.103330.37";
chr2	StringTie	exon	175178139	175178248	1000	-	.	gene_id "MSTRG.103330"; transcript_id "MSTRG.103330.37"; exon_number "1";
chr2	StringTie	exon	175178272	175178402	1000	-	.	gene_id "MSTRG.103330"; transcript_id "MSTRG.103330.37"; exon_number "2";
chr2	StringTie	exon	175179057	175179250	1000	-	.	gene_id "MSTRG.103330"; transcript_id "MSTRG.103330.37"; exon_number "3";
chr2	StringTie	exon	175180098	175180178	1000	-	.	gene_id "MSTRG.103330"; transcript_id "MSTRG.103330.37"; exon_number "4";
chr2	StringTie	exon	175181355	175181466	1000	-	.	gene_id "MSTRG.103330"; transcript_id "MSTRG.103330.37"; exon_number "5";
chr2	StringTie	exon	175181656	175181776	1000	-	.	gene_id "MSTRG.103330"; transcript_id "MSTRG.103330.37"; exon_number "6";
chr2	StringTie	transcript	175178140	175184565	1000	-	.	gene_id "MSTRG.103330"; transcript_id "MSTRG.103330.38";
chr2	StringTie	exon	175178140	175178402	1000	-	.	gene_id "MSTRG.103330"; transcript_id "MSTRG.103330.38"; exon_number "1";
chr2	StringTie	exon	175179057	175179066	1000	-	.	gene_id "MSTRG.103330"; transcript_id "MSTRG.103330.38"; exon_number "2";
chr2	StringTie	exon	175179099	175179250	1000	-	.	gene_id "MSTRG.103330"; transcript_id "MSTRG.103330.38"; exon_number "3";
chr2	StringTie	exon	175180098	175180178	1000	-	.	gene_id "MSTRG.103330"; transcript_id "MSTRG.103330.38"; exon_number "4";
chr2	StringTie	exon	175181355	175181466	1000	-	.	gene_id "MSTRG.103330"; transcript_id "MSTRG.103330.38"; exon_number "5";
chr2	StringTie	exon	175181656	175184565	1000	-	.	gene_id "MSTRG.103330"; transcript_id "MSTRG.103330.38"; exon_number "6";
chr2	StringTie	transcript	175178141	175184577	1000	-	.	gene_id "MSTRG.103330"; transcript_id "MSTRG.103330.39";
chr2	StringTie	exon	175178141	175178402	1000	-	.	gene_id "MSTRG.103330"; transcript_id "MSTRG.103330.39"; exon_number "1";
chr2	StringTie	exon	175179057	175179250	1000	-	.	gene_id "MSTRG.103330"; transcript_id "MSTRG.103330.39"; exon_number "2";
chr2	StringTie	exon	175180098	175180178	1000	-	.	gene_id "MSTRG.103330"; transcript_id "MSTRG.103330.39"; exon_number "3";
chr2	StringTie	exon	175181355	175181458	1000	-	.	gene_id "MSTRG.103330"; transcript_id "MSTRG.103330.39"; exon_number "4";
chr2	StringTie	exon	175181656	175184577	1000	-	.	gene_id "MSTRG.103330"; transcript_id "MSTRG.103330.39"; exon_number "5";
chr2	StringTie	transcript	175176016	175186979	1000	-	.	gene_id "MSTRG.103330"; transcript_id "MSTRG.103330.4";
chr2	StringTie	exon	175176016	175178402	1000	-	.	gene_id "MSTRG.103330"; transcript_id "MSTRG.103330.4"; exon_number "1";
chr2	StringTie	exon	175179057	175179250	1000	-	.	gene_id "MSTRG.103330"; transcript_id "MSTRG.103330.4"; exon_number "2";
chr2	StringTie	exon	175180098	175180178	1000	-	.	gene_id "MSTRG.103330"; transcript_id "MSTRG.103330.4"; exon_number "3";
chr2	StringTie	exon	175181355	175181466	1000	-	.	gene_id "MSTRG.103330"; transcript_id "MSTRG.103330.4"; exon_number "4";
chr2	StringTie	exon	175181656	175182073	1000	-	.	gene_id "MSTRG.103330"; transcript_id "MSTRG.103330.4"; exon_number "5";
chr2	StringTie	exon	175186813	175186979	1000	-	.	gene_id "MSTRG.103330"; transcript_id "MSTRG.103330.4"; exon_number "6";
chr2	StringTie	transcript	175178142	175181757	1000	-	.	gene_id "MSTRG.103330"; transcript_id "MSTRG.103330.40";
chr2	StringTie	exon	175178142	175178402	1000	-	.	gene_id "MSTRG.103330"; transcript_id "MSTRG.103330.40"; exon_number "1";
chr2	StringTie	exon	175179057	175179135	1000	-	.	gene_id "MSTRG.103330"; transcript_id "MSTRG.103330.40"; exon_number "2";
chr2	StringTie	exon	175180098	175180178	1000	-	.	gene_id "MSTRG.103330"; transcript_id "MSTRG.103330.40"; exon_number "3";
chr2	StringTie	exon	175181355	175181466	1000	-	.	gene_id "MSTRG.103330"; transcript_id "MSTRG.103330.40"; exon_number "4";
chr2	StringTie	exon	175181656	175181757	1000	-	.	gene_id "MSTRG.103330"; transcript_id "MSTRG.103330.40"; exon_number "5";
chr2	StringTie	transcript	175178142	175184106	1000	-	.	gene_id "MSTRG.103330"; transcript_id "MSTRG.103330.41";
chr2	StringTie	exon	175178142	175178402	1000	-	.	gene_id "MSTRG.103330"; transcript_id "MSTRG.103330.41"; exon_number "1";
chr2	StringTie	exon	175179057	175179168	1000	-	.	gene_id "MSTRG.103330"; transcript_id "MSTRG.103330.41"; exon_number "2";
chr2	StringTie	exon	175180116	175180178	1000	-	.	gene_id "MSTRG.103330"; transcript_id "MSTRG.103330.41"; exon_number "3";
chr2	StringTie	exon	175181355	175181466	1000	-	.	gene_id "MSTRG.103330"; transcript_id "MSTRG.103330.41"; exon_number "4";
chr2	StringTie	exon	175181656	175184106	1000	-	.	gene_id "MSTRG.103330"; transcript_id "MSTRG.103330.41"; exon_number "5";
chr2	StringTie	transcript	175178142	175195568	1000	-	.	gene_id "MSTRG.103330"; transcript_id "MSTRG.103330.42";
chr2	StringTie	exon	175178142	175178402	1000	-	.	gene_id "MSTRG.103330"; transcript_id "MSTRG.103330.42"; exon_number "1";
chr2	StringTie	exon	175179057	175179250	1000	-	.	gene_id "MSTRG.103330"; transcript_id "MSTRG.103330.42"; exon_number "2";
chr2	StringTie	exon	175180098	175180178	1000	-	.	gene_id "MSTRG.103330"; transcript_id "MSTRG.103330.42"; exon_number "3";
chr2	StringTie	exon	175181355	175181466	1000	-	.	gene_id "MSTRG.103330"; transcript_id "MSTRG.103330.42"; exon_number "4";
chr2	StringTie	exon	175181656	175181854	1000	-	.	gene_id "MSTRG.103330"; transcript_id "MSTRG.103330.42"; exon_number "5";
chr2	StringTie	exon	175195542	175195568	1000	-	.	gene_id "MSTRG.103330"; transcript_id "MSTRG.103330.42"; exon_number "6";
chr2	StringTie	transcript	175178142	175181755	1000	-	.	gene_id "MSTRG.103330"; transcript_id "MSTRG.103330.43";
chr2	StringTie	exon	175178142	175178286	1000	-	.	gene_id "MSTRG.103330"; transcript_id "MSTRG.103330.43"; exon_number "1";
chr2	StringTie	exon	175178313	175178402	1000	-	.	gene_id "MSTRG.103330"; transcript_id "MSTRG.103330.43"; exon_number "2";
chr2	StringTie	exon	175179057	175179250	1000	-	.	gene_id "MSTRG.103330"; transcript_id "MSTRG.103330.43"; exon_number "3";
chr2	StringTie	exon	175180098	175180178	1000	-	.	gene_id "MSTRG.103330"; transcript_id "MSTRG.103330.43"; exon_number "4";
chr2	StringTie	exon	175181355	175181466	1000	-	.	gene_id "MSTRG.103330"; transcript_id "MSTRG.103330.43"; exon_number "5";
chr2	StringTie	exon	175181656	175181755	1000	-	.	gene_id "MSTRG.103330"; transcript_id "MSTRG.103330.43"; exon_number "6";
chr2	StringTie	transcript	175178143	175181742	1000	-	.	gene_id "MSTRG.103330"; transcript_id "MSTRG.103330.44";
chr2	StringTie	exon	175178143	175178402	1000	-	.	gene_id "MSTRG.103330"; transcript_id "MSTRG.103330.44"; exon_number "1";
chr2	StringTie	exon	175179057	175179071	1000	-	.	gene_id "MSTRG.103330"; transcript_id "MSTRG.103330.44"; exon_number "2";
chr2	StringTie	exon	175179123	175179250	1000	-	.	gene_id "MSTRG.103330"; transcript_id "MSTRG.103330.44"; exon_number "3";
chr2	StringTie	exon	175180098	175180178	1000	-	.	gene_id "MSTRG.103330"; transcript_id "MSTRG.103330.44"; exon_number "4";
chr2	StringTie	exon	175181355	175181466	1000	-	.	gene_id "MSTRG.103330"; transcript_id "MSTRG.103330.44"; exon_number "5";
chr2	StringTie	exon	175181656	175181742	1000	-	.	gene_id "MSTRG.103330"; transcript_id "MSTRG.103330.44"; exon_number "6";
chr2	StringTie	transcript	175178143	175181760	1000	-	.	gene_id "MSTRG.103330"; transcript_id "MSTRG.103330.45";
chr2	StringTie	exon	175178143	175178253	1000	-	.	gene_id "MSTRG.103330"; transcript_id "MSTRG.103330.45"; exon_number "1";
chr2	StringTie	exon	175178310	175178402	1000	-	.	gene_id "MSTRG.103330"; transcript_id "MSTRG.103330.45"; exon_number "2";
chr2	StringTie	exon	175179057	175179250	1000	-	.	gene_id "MSTRG.103330"; transcript_id "MSTRG.103330.45"; exon_number "3";
chr2	StringTie	exon	175180098	175180178	1000	-	.	gene_id "MSTRG.103330"; transcript_id "MSTRG.103330.45"; exon_number "4";
chr2	StringTie	exon	175181355	175181466	1000	-	.	gene_id "MSTRG.103330"; transcript_id "MSTRG.103330.45"; exon_number "5";
chr2	StringTie	exon	175181656	175181760	1000	-	.	gene_id "MSTRG.103330"; transcript_id "MSTRG.103330.45"; exon_number "6";
chr2	StringTie	transcript	175178143	175205861	1000	-	.	gene_id "MSTRG.103330"; transcript_id "MSTRG.103330.46";
chr2	StringTie	exon	175178143	175178402	1000	-	.	gene_id "MSTRG.103330"; transcript_id "MSTRG.103330.46"; exon_number "1";
chr2	StringTie	exon	175179057	175179250	1000	-	.	gene_id "MSTRG.103330"; transcript_id "MSTRG.103330.46"; exon_number "2";
chr2	StringTie	exon	175180098	175180178	1000	-	.	gene_id "MSTRG.103330"; transcript_id "MSTRG.103330.46"; exon_number "3";
chr2	StringTie	exon	175181355	175181466	1000	-	.	gene_id "MSTRG.103330"; transcript_id "MSTRG.103330.46"; exon_number "4";
chr2	StringTie	exon	175181656	175182073	1000	-	.	gene_id "MSTRG.103330"; transcript_id "MSTRG.103330.46"; exon_number "5";
chr2	StringTie	exon	175201310	175201467	1000	-	.	gene_id "MSTRG.103330"; transcript_id "MSTRG.103330.46"; exon_number "6";
chr2	StringTie	exon	175204252	175205861	1000	-	.	gene_id "MSTRG.103330"; transcript_id "MSTRG.103330.46"; exon_number "7";
chr2	StringTie	transcript	175178146	175182766	1000	-	.	gene_id "MSTRG.103330"; transcript_id "MSTRG.103330.48";
chr2	StringTie	exon	175178146	175178402	1000	-	.	gene_id "MSTRG.103330"; transcript_id "MSTRG.103330.48"; exon_number "1";
chr2	StringTie	exon	175179057	175179250	1000	-	.	gene_id "MSTRG.103330"; transcript_id "MSTRG.103330.48"; exon_number "2";
chr2	StringTie	exon	175180098	175180178	1000	-	.	gene_id "MSTRG.103330"; transcript_id "MSTRG.103330.48"; exon_number "3";
chr2	StringTie	exon	175181355	175181464	1000	-	.	gene_id "MSTRG.103330"; transcript_id "MSTRG.103330.48"; exon_number "4";
chr2	StringTie	exon	175181655	175182766	1000	-	.	gene_id "MSTRG.103330"; transcript_id "MSTRG.103330.48"; exon_number "5";
chr2	StringTie	transcript	175178149	175180180	1000	-	.	gene_id "MSTRG.103330"; transcript_id "MSTRG.103330.49";
chr2	StringTie	exon	175178149	175178402	1000	-	.	gene_id "MSTRG.103330"; transcript_id "MSTRG.103330.49"; exon_number "1";
chr2	StringTie	exon	175180098	175180180	1000	-	.	gene_id "MSTRG.103330"; transcript_id "MSTRG.103330.49"; exon_number "2";
chr2	StringTie	transcript	175176040	175216367	1000	-	.	gene_id "MSTRG.103330"; transcript_id "MSTRG.103330.5";
chr2	StringTie	exon	175176040	175178402	1000	-	.	gene_id "MSTRG.103330"; transcript_id "MSTRG.103330.5"; exon_number "1";
chr2	StringTie	exon	175179057	175179250	1000	-	.	gene_id "MSTRG.103330"; transcript_id "MSTRG.103330.5"; exon_number "2";
chr2	StringTie	exon	175180098	175180178	1000	-	.	gene_id "MSTRG.103330"; transcript_id "MSTRG.103330.5"; exon_number "3";
chr2	StringTie	exon	175181355	175181466	1000	-	.	gene_id "MSTRG.103330"; transcript_id "MSTRG.103330.5"; exon_number "4";
chr2	StringTie	exon	175181656	175181854	1000	-	.	gene_id "MSTRG.103330"; transcript_id "MSTRG.103330.5"; exon_number "5";
chr2	StringTie	exon	175181982	175182073	1000	-	.	gene_id "MSTRG.103330"; transcript_id "MSTRG.103330.5"; exon_number "6";
chr2	StringTie	exon	175201310	175216367	1000	-	.	gene_id "MSTRG.103330"; transcript_id "MSTRG.103330.5"; exon_number "7";
chr2	StringTie	transcript	175178149	175186872	1000	-	.	gene_id "MSTRG.103330"; transcript_id "MSTRG.103330.50";
chr2	StringTie	exon	175178149	175178402	1000	-	.	gene_id "MSTRG.103330"; transcript_id "MSTRG.103330.50"; exon_number "1";
chr2	StringTie	exon	175179057	175179250	1000	-	.	gene_id "MSTRG.103330"; transcript_id "MSTRG.103330.50"; exon_number "2";
chr2	StringTie	exon	175180098	175180178	1000	-	.	gene_id "MSTRG.103330"; transcript_id "MSTRG.103330.50"; exon_number "3";
chr2	StringTie	exon	175181355	175181466	1000	-	.	gene_id "MSTRG.103330"; transcript_id "MSTRG.103330.50"; exon_number "4";
chr2	StringTie	exon	175181656	175184329	1000	-	.	gene_id "MSTRG.103330"; transcript_id "MSTRG.103330.50"; exon_number "5";
chr2	StringTie	exon	175186813	175186872	1000	-	.	gene_id "MSTRG.103330"; transcript_id "MSTRG.103330.50"; exon_number "6";
chr2	StringTie	transcript	175178151	175184480	1000	-	.	gene_id "MSTRG.103330"; transcript_id "MSTRG.103330.51";
chr2	StringTie	exon	175178151	175178402	1000	-	.	gene_id "MSTRG.103330"; transcript_id "MSTRG.103330.51"; exon_number "1";
chr2	StringTie	exon	175179057	175179250	1000	-	.	gene_id "MSTRG.103330"; transcript_id "MSTRG.103330.51"; exon_number "2";
chr2	StringTie	exon	175180098	175180178	1000	-	.	gene_id "MSTRG.103330"; transcript_id "MSTRG.103330.51"; exon_number "3";
chr2	StringTie	exon	175181355	175181466	1000	-	.	gene_id "MSTRG.103330"; transcript_id "MSTRG.103330.51"; exon_number "4";
chr2	StringTie	exon	175181605	175184480	1000	-	.	gene_id "MSTRG.103330"; transcript_id "MSTRG.103330.51"; exon_number "5";
chr2	StringTie	transcript	175199613	175216367	1000	-	.	gene_id "MSTRG.103330"; transcript_id "MSTRG.103330.54";
chr2	StringTie	exon	175199613	175200461	1000	-	.	gene_id "MSTRG.103330"; transcript_id "MSTRG.103330.54"; exon_number "1";
chr2	StringTie	exon	175201310	175201472	1000	-	.	gene_id "MSTRG.103330"; transcript_id "MSTRG.103330.54"; exon_number "2";
chr2	StringTie	exon	175204252	175216367	1000	-	.	gene_id "MSTRG.103330"; transcript_id "MSTRG.103330.54"; exon_number "3";
chr2	StringTie	transcript	175216466	175240291	1000	-	.	gene_id "MSTRG.103330"; transcript_id "MSTRG.103330.55";
chr2	StringTie	exon	175216466	175223984	1000	-	.	gene_id "MSTRG.103330"; transcript_id "MSTRG.103330.55"; exon_number "1";
chr2	StringTie	exon	175233866	175234019	1000	-	.	gene_id "MSTRG.103330"; transcript_id "MSTRG.103330.55"; exon_number "2";
chr2	StringTie	exon	175240172	175240291	1000	-	.	gene_id "MSTRG.103330"; transcript_id "MSTRG.103330.55"; exon_number "3";
chr2	StringTie	transcript	175223338	175238562	1000	-	.	gene_id "MSTRG.103330"; transcript_id "MSTRG.103330.56";
chr2	StringTie	exon	175223338	175223984	1000	-	.	gene_id "MSTRG.103330"; transcript_id "MSTRG.103330.56"; exon_number "1";
chr2	StringTie	exon	175233866	175234019	1000	-	.	gene_id "MSTRG.103330"; transcript_id "MSTRG.103330.56"; exon_number "2";
chr2	StringTie	exon	175234852	175234923	1000	-	.	gene_id "MSTRG.103330"; transcript_id "MSTRG.103330.56"; exon_number "3";
chr2	StringTie	exon	175238250	175238562	1000	-	.	gene_id "MSTRG.103330"; transcript_id "MSTRG.103330.56"; exon_number "4";
chr2	StringTie	transcript	175223453	175240291	1000	-	.	gene_id "MSTRG.103330"; transcript_id "MSTRG.103330.57";
chr2	StringTie	exon	175223453	175223984	1000	-	.	gene_id "MSTRG.103330"; transcript_id "MSTRG.103330.57"; exon_number "1";
chr2	StringTie	exon	175233866	175234019	1000	-	.	gene_id "MSTRG.103330"; transcript_id "MSTRG.103330.57"; exon_number "2";
chr2	StringTie	exon	175238250	175240291	1000	-	.	gene_id "MSTRG.103330"; transcript_id "MSTRG.103330.57"; exon_number "3";
chr2	StringTie	transcript	175227865	175238386	1000	-	.	gene_id "MSTRG.103330"; transcript_id "MSTRG.103330.58";
chr2	StringTie	exon	175227865	175228536	1000	-	.	gene_id "MSTRG.103330"; transcript_id "MSTRG.103330.58"; exon_number "1";
chr2	StringTie	exon	175233866	175234019	1000	-	.	gene_id "MSTRG.103330"; transcript_id "MSTRG.103330.58"; exon_number "2";
chr2	StringTie	exon	175238250	175238386	1000	-	.	gene_id "MSTRG.103330"; transcript_id "MSTRG.103330.58"; exon_number "3";
chr2	StringTie	transcript	175229529	175238359	1000	-	.	gene_id "MSTRG.103330"; transcript_id "MSTRG.103330.59";
chr2	StringTie	exon	175229529	175229767	1000	-	.	gene_id "MSTRG.103330"; transcript_id "MSTRG.103330.59"; exon_number "1";
chr2	StringTie	exon	175233866	175234019	1000	-	.	gene_id "MSTRG.103330"; transcript_id "MSTRG.103330.59"; exon_number "2";
chr2	StringTie	exon	175238250	175238359	1000	-	.	gene_id "MSTRG.103330"; transcript_id "MSTRG.103330.59"; exon_number "3";
chr2	StringTie	transcript	175176203	175184247	1000	-	.	gene_id "MSTRG.103330"; transcript_id "MSTRG.103330.6";
chr2	StringTie	exon	175176203	175178402	1000	-	.	gene_id "MSTRG.103330"; transcript_id "MSTRG.103330.6"; exon_number "1";
chr2	StringTie	exon	175179057	175179250	1000	-	.	gene_id "MSTRG.103330"; transcript_id "MSTRG.103330.6"; exon_number "2";
chr2	StringTie	exon	175180095	175180178	1000	-	.	gene_id "MSTRG.103330"; transcript_id "MSTRG.103330.6"; exon_number "3";
chr2	StringTie	exon	175181355	175181466	1000	-	.	gene_id "MSTRG.103330"; transcript_id "MSTRG.103330.6"; exon_number "4";
chr2	StringTie	exon	175181656	175184247	1000	-	.	gene_id "MSTRG.103330"; transcript_id "MSTRG.103330.6"; exon_number "5";
chr2	StringTie	transcript	175229552	175238392	1000	-	.	gene_id "MSTRG.103330"; transcript_id "MSTRG.103330.60";
chr2	StringTie	exon	175229552	175236678	1000	-	.	gene_id "MSTRG.103330"; transcript_id "MSTRG.103330.60"; exon_number "1";
chr2	StringTie	exon	175238250	175238392	1000	-	.	gene_id "MSTRG.103330"; transcript_id "MSTRG.103330.60"; exon_number "2";
chr2	StringTie	transcript	175229552	175238392	1000	-	.	gene_id "MSTRG.103330"; transcript_id "MSTRG.103330.61";
chr2	StringTie	exon	175229552	175230514	1000	-	.	gene_id "MSTRG.103330"; transcript_id "MSTRG.103330.61"; exon_number "1";
chr2	StringTie	exon	175233866	175234019	1000	-	.	gene_id "MSTRG.103330"; transcript_id "MSTRG.103330.61"; exon_number "2";
chr2	StringTie	exon	175234852	175234923	1000	-	.	gene_id "MSTRG.103330"; transcript_id "MSTRG.103330.61"; exon_number "3";
chr2	StringTie	exon	175238250	175238392	1000	-	.	gene_id "MSTRG.103330"; transcript_id "MSTRG.103330.61"; exon_number "4";
chr2	StringTie	transcript	175229987	175240291	1000	-	.	gene_id "MSTRG.103330"; transcript_id "MSTRG.103330.62";
chr2	StringTie	exon	175229987	175230514	1000	-	.	gene_id "MSTRG.103330"; transcript_id "MSTRG.103330.62"; exon_number "1";
chr2	StringTie	exon	175233866	175234019	1000	-	.	gene_id "MSTRG.103330"; transcript_id "MSTRG.103330.62"; exon_number "2";
chr2	StringTie	exon	175240172	175240291	1000	-	.	gene_id "MSTRG.103330"; transcript_id "MSTRG.103330.62"; exon_number "3";
chr2	StringTie	transcript	175230006	175238448	1000	-	.	gene_id "MSTRG.103330"; transcript_id "MSTRG.103330.63";
chr2	StringTie	exon	175230006	175230514	1000	-	.	gene_id "MSTRG.103330"; transcript_id "MSTRG.103330.63"; exon_number "1";
chr2	StringTie	exon	175233866	175234019	1000	-	.	gene_id "MSTRG.103330"; transcript_id "MSTRG.103330.63"; exon_number "2";
chr2	StringTie	exon	175238250	175238448	1000	-	.	gene_id "MSTRG.103330"; transcript_id "MSTRG.103330.63"; exon_number "3";
chr2	StringTie	transcript	175231492	175238318	1000	-	.	gene_id "MSTRG.103330"; transcript_id "MSTRG.103330.64";
chr2	StringTie	exon	175231492	175231669	1000	-	.	gene_id "MSTRG.103330"; transcript_id "MSTRG.103330.64"; exon_number "1";
chr2	StringTie	exon	175233866	175234019	1000	-	.	gene_id "MSTRG.103330"; transcript_id "MSTRG.103330.64"; exon_number "2";
chr2	StringTie	exon	175234852	175234923	1000	-	.	gene_id "MSTRG.103330"; transcript_id "MSTRG.103330.64"; exon_number "3";
chr2	StringTie	exon	175238250	175238318	1000	-	.	gene_id "MSTRG.103330"; transcript_id "MSTRG.103330.64"; exon_number "4";
chr2	StringTie	transcript	175233464	175238379	1000	-	.	gene_id "MSTRG.103330"; transcript_id "MSTRG.103330.65";
chr2	StringTie	exon	175233464	175234019	1000	-	.	gene_id "MSTRG.103330"; transcript_id "MSTRG.103330.65"; exon_number "1";
chr2	StringTie	exon	175234852	175234920	1000	-	.	gene_id "MSTRG.103330"; transcript_id "MSTRG.103330.65"; exon_number "2";
chr2	StringTie	exon	175238250	175238379	1000	-	.	gene_id "MSTRG.103330"; transcript_id "MSTRG.103330.65"; exon_number "3";
chr2	StringTie	transcript	175233863	175236754	1000	-	.	gene_id "MSTRG.103330"; transcript_id "MSTRG.103330.66";
chr2	StringTie	exon	175233863	175234019	1000	-	.	gene_id "MSTRG.103330"; transcript_id "MSTRG.103330.66"; exon_number "1";
chr2	StringTie	exon	175236572	175236754	1000	-	.	gene_id "MSTRG.103330"; transcript_id "MSTRG.103330.66"; exon_number "2";
chr2	StringTie	transcript	175176237	175184424	1000	-	.	gene_id "MSTRG.103330"; transcript_id "MSTRG.103330.7";
chr2	StringTie	exon	175176237	175178230	1000	-	.	gene_id "MSTRG.103330"; transcript_id "MSTRG.103330.7"; exon_number "1";
chr2	StringTie	exon	175178256	175178402	1000	-	.	gene_id "MSTRG.103330"; transcript_id "MSTRG.103330.7"; exon_number "2";
chr2	StringTie	exon	175179057	175179250	1000	-	.	gene_id "MSTRG.103330"; transcript_id "MSTRG.103330.7"; exon_number "3";
chr2	StringTie	exon	175180098	175180178	1000	-	.	gene_id "MSTRG.103330"; transcript_id "MSTRG.103330.7"; exon_number "4";
chr2	StringTie	exon	175181355	175181466	1000	-	.	gene_id "MSTRG.103330"; transcript_id "MSTRG.103330.7"; exon_number "5";
chr2	StringTie	exon	175181656	175184424	1000	-	.	gene_id "MSTRG.103330"; transcript_id "MSTRG.103330.7"; exon_number "6";
chr2	StringTie	transcript	175176258	175238388	1000	-	.	gene_id "MSTRG.103330"; transcript_id "MSTRG.103330.8";
chr2	StringTie	exon	175176258	175178402	1000	-	.	gene_id "MSTRG.103330"; transcript_id "MSTRG.103330.8"; exon_number "1";
chr2	StringTie	exon	175179057	175179250	1000	-	.	gene_id "MSTRG.103330"; transcript_id "MSTRG.103330.8"; exon_number "2";
chr2	StringTie	exon	175180098	175180178	1000	-	.	gene_id "MSTRG.103330"; transcript_id "MSTRG.103330.8"; exon_number "3";
chr2	StringTie	exon	175181355	175181466	1000	-	.	gene_id "MSTRG.103330"; transcript_id "MSTRG.103330.8"; exon_number "4";
chr2	StringTie	exon	175181656	175181854	1000	-	.	gene_id "MSTRG.103330"; transcript_id "MSTRG.103330.8"; exon_number "5";
chr2	StringTie	exon	175201310	175201472	1000	-	.	gene_id "MSTRG.103330"; transcript_id "MSTRG.103330.8"; exon_number "6";
chr2	StringTie	exon	175204252	175204422	1000	-	.	gene_id "MSTRG.103330"; transcript_id "MSTRG.103330.8"; exon_number "7";
chr2	StringTie	exon	175233866	175234019	1000	-	.	gene_id "MSTRG.103330"; transcript_id "MSTRG.103330.8"; exon_number "8";
chr2	StringTie	exon	175234852	175234920	1000	-	.	gene_id "MSTRG.103330"; transcript_id "MSTRG.103330.8"; exon_number "9";
chr2	StringTie	exon	175236572	175236678	1000	-	.	gene_id "MSTRG.103330"; transcript_id "MSTRG.103330.8"; exon_number "10";
chr2	StringTie	exon	175238250	175238388	1000	-	.	gene_id "MSTRG.103330"; transcript_id "MSTRG.103330.8"; exon_number "11";
chr2	StringTie	transcript	175176258	175187149	1000	-	.	gene_id "MSTRG.103330"; transcript_id "MSTRG.103330.9";
chr2	StringTie	exon	175176258	175178402	1000	-	.	gene_id "MSTRG.103330"; transcript_id "MSTRG.103330.9"; exon_number "1";
chr2	StringTie	exon	175179057	175179250	1000	-	.	gene_id "MSTRG.103330"; transcript_id "MSTRG.103330.9"; exon_number "2";
chr2	StringTie	exon	175180098	175180178	1000	-	.	gene_id "MSTRG.103330"; transcript_id "MSTRG.103330.9"; exon_number "3";
chr2	StringTie	exon	175181355	175181466	1000	-	.	gene_id "MSTRG.103330"; transcript_id "MSTRG.103330.9"; exon_number "4";
chr2	StringTie	exon	175181656	175181854	1000	-	.	gene_id "MSTRG.103330"; transcript_id "MSTRG.103330.9"; exon_number "5";
chr2	StringTie	exon	175187093	175187149	1000	-	.	gene_id "MSTRG.103330"; transcript_id "MSTRG.103330.9"; exon_number "6";
chr2	StringTie	transcript	175178144	175179252	1000	+	.	gene_id "MSTRG.103331"; transcript_id "MSTRG.103331.1";
chr2	StringTie	exon	175178144	175178257	1000	+	.	gene_id "MSTRG.103331"; transcript_id "MSTRG.103331.1"; exon_number "1";
chr2	StringTie	exon	175178301	175178398	1000	+	.	gene_id "MSTRG.103331"; transcript_id "MSTRG.103331.1"; exon_number "2";
chr2	StringTie	exon	175179087	175179252	1000	+	.	gene_id "MSTRG.103331"; transcript_id "MSTRG.103331.1"; exon_number "3";
chr2	StringTie	transcript	175178146	175179248	1000	+	.	gene_id "MSTRG.103331"; transcript_id "MSTRG.103331.2";
chr2	StringTie	exon	175178146	175178379	1000	+	.	gene_id "MSTRG.103331"; transcript_id "MSTRG.103331.2"; exon_number "1";
chr2	StringTie	exon	175179077	175179248	1000	+	.	gene_id "MSTRG.103331"; transcript_id "MSTRG.103331.2"; exon_number "2";
chr2	StringTie	transcript	175178172	175179443	1000	+	.	gene_id "MSTRG.103331"; transcript_id "MSTRG.103331.3";
chr2	StringTie	exon	175178172	175178398	1000	+	.	gene_id "MSTRG.103331"; transcript_id "MSTRG.103331.3"; exon_number "1";
chr2	StringTie	exon	175179133	175179443	1000	+	.	gene_id "MSTRG.103331"; transcript_id "MSTRG.103331.3"; exon_number "2";
chr2	StringTie	transcript	175178174	175178404	1000	+	.	gene_id "MSTRG.103331"; transcript_id "MSTRG.103331.4";
chr2	StringTie	exon	175178174	175178355	1000	+	.	gene_id "MSTRG.103331"; transcript_id "MSTRG.103331.4"; exon_number "1";
chr2	StringTie	exon	175178379	175178404	1000	+	.	gene_id "MSTRG.103331"; transcript_id "MSTRG.103331.4"; exon_number "2";
chr2	StringTie	transcript	175178198	175179149	1000	+	.	gene_id "MSTRG.103331"; transcript_id "MSTRG.103331.5";
chr2	StringTie	exon	175178198	175178382	1000	+	.	gene_id "MSTRG.103331"; transcript_id "MSTRG.103331.5"; exon_number "1";
chr2	StringTie	exon	175179077	175179149	1000	+	.	gene_id "MSTRG.103331"; transcript_id "MSTRG.103331.5"; exon_number "2";
chr2	StringTie	transcript	175178218	175181428	1000	+	.	gene_id "MSTRG.103331"; transcript_id "MSTRG.103331.6";
chr2	StringTie	exon	175178218	175178391	1000	+	.	gene_id "MSTRG.103331"; transcript_id "MSTRG.103331.6"; exon_number "1";
chr2	StringTie	exon	175181386	175181428	1000	+	.	gene_id "MSTRG.103331"; transcript_id "MSTRG.103331.6"; exon_number "2";
chr2	StringTie	transcript	175184215	175184607	1000	+	.	gene_id "MSTRG.103332"; transcript_id "ENST00000416186"; gene_name "AC096649.1"; ref_gene_id "ENSG00000233131";
chr2	StringTie	exon	175184215	175184607	1000	+	.	gene_id "MSTRG.103332"; transcript_id "ENST00000416186"; exon_number "1"; gene_name "AC096649.1"; ref_gene_id "ENSG00000233131";
chr2	StringTie	transcript	175184215	175186961	1000	+	.	gene_id "MSTRG.103332"; transcript_id "MSTRG.103332.1";
chr2	StringTie	exon	175184215	175184581	1000	+	.	gene_id "MSTRG.103332"; transcript_id "MSTRG.103332.1"; exon_number "1";
chr2	StringTie	exon	175186659	175186961	1000	+	.	gene_id "MSTRG.103332"; transcript_id "MSTRG.103332.1"; exon_number "2";
chr2	StringTie	transcript	175236817	175255907	1000	+	.	gene_id "MSTRG.103333"; transcript_id "MSTRG.103333.1";
chr2	StringTie	exon	175236817	175236891	1000	+	.	gene_id "MSTRG.103333"; transcript_id "MSTRG.103333.1"; exon_number "1";
chr2	StringTie	exon	175255261	175255907	1000	+	.	gene_id "MSTRG.103333"; transcript_id "MSTRG.103333.1"; exon_number "2";
chr2	StringTie	transcript	175245752	175255894	1000	+	.	gene_id "MSTRG.103333"; transcript_id "MSTRG.103333.2";
chr2	StringTie	exon	175245752	175245891	1000	+	.	gene_id "MSTRG.103333"; transcript_id "MSTRG.103333.2"; exon_number "1";
chr2	StringTie	exon	175253438	175253485	1000	+	.	gene_id "MSTRG.103333"; transcript_id "MSTRG.103333.2"; exon_number "2";
chr2	StringTie	exon	175255261	175255894	1000	+	.	gene_id "MSTRG.103333"; transcript_id "MSTRG.103333.2"; exon_number "3";
chr2	StringTie	transcript	175248294	175256094	1000	+	.	gene_id "MSTRG.103333"; transcript_id "MSTRG.103333.3";
chr2	StringTie	exon	175248294	175248524	1000	+	.	gene_id "MSTRG.103333"; transcript_id "MSTRG.103333.3"; exon_number "1";
chr2	StringTie	exon	175253438	175253485	1000	+	.	gene_id "MSTRG.103333"; transcript_id "MSTRG.103333.3"; exon_number "2";
chr2	StringTie	exon	175255261	175256094	1000	+	.	gene_id "MSTRG.103333"; transcript_id "MSTRG.103333.3"; exon_number "3";
chr2	StringTie	transcript	175248294	175255905	1000	+	.	gene_id "MSTRG.103333"; transcript_id "MSTRG.103333.4";
chr2	StringTie	exon	175248294	175248524	1000	+	.	gene_id "MSTRG.103333"; transcript_id "MSTRG.103333.4"; exon_number "1";
chr2	StringTie	exon	175253845	175253951	1000	+	.	gene_id "MSTRG.103333"; transcript_id "MSTRG.103333.4"; exon_number "2";
chr2	StringTie	exon	175255261	175255905	1000	+	.	gene_id "MSTRG.103333"; transcript_id "MSTRG.103333.4"; exon_number "3";
chr2	StringTie	transcript	175248342	175255910	1000	+	.	gene_id "MSTRG.103333"; transcript_id "MSTRG.103333.5";
chr2	StringTie	exon	175248342	175248514	1000	+	.	gene_id "MSTRG.103333"; transcript_id "MSTRG.103333.5"; exon_number "1";
chr2	StringTie	exon	175253438	175253485	1000	+	.	gene_id "MSTRG.103333"; transcript_id "MSTRG.103333.5"; exon_number "2";
chr2	StringTie	exon	175253845	175253951	1000	+	.	gene_id "MSTRG.103333"; transcript_id "MSTRG.103333.5"; exon_number "3";
chr2	StringTie	exon	175255261	175255910	1000	+	.	gene_id "MSTRG.103333"; transcript_id "MSTRG.103333.5"; exon_number "4";
chr2	StringTie	transcript	176029821	176031205	1000	.	.	gene_id "MSTRG.103334"; transcript_id "MSTRG.103334.1";
chr2	StringTie	exon	176029821	176031205	1000	.	.	gene_id "MSTRG.103334"; transcript_id "MSTRG.103334.1"; exon_number "1";
chr2	StringTie	transcript	176034108	176034350	1000	.	.	gene_id "MSTRG.103335"; transcript_id "MSTRG.103335.1";
chr2	StringTie	exon	176034108	176034350	1000	.	.	gene_id "MSTRG.103335"; transcript_id "MSTRG.103335.1"; exon_number "1";
chr2	StringTie	transcript	176035802	176054279	1000	+	.	gene_id "MSTRG.103336"; transcript_id "MSTRG.103336.1";
chr2	StringTie	exon	176035802	176035923	1000	+	.	gene_id "MSTRG.103336"; transcript_id "MSTRG.103336.1"; exon_number "1";
chr2	StringTie	exon	176041505	176041634	1000	+	.	gene_id "MSTRG.103336"; transcript_id "MSTRG.103336.1"; exon_number "2";
chr2	StringTie	exon	176049011	176049149	1000	+	.	gene_id "MSTRG.103336"; transcript_id "MSTRG.103336.1"; exon_number "3";
chr2	StringTie	exon	176053296	176053373	1000	+	.	gene_id "MSTRG.103336"; transcript_id "MSTRG.103336.1"; exon_number "4";
chr2	StringTie	exon	176054147	176054279	1000	+	.	gene_id "MSTRG.103336"; transcript_id "MSTRG.103336.1"; exon_number "5";
chr2	StringTie	transcript	176035803	176043516	1000	+	.	gene_id "MSTRG.103336"; transcript_id "MSTRG.103336.2";
chr2	StringTie	exon	176035803	176035923	1000	+	.	gene_id "MSTRG.103336"; transcript_id "MSTRG.103336.2"; exon_number "1";
chr2	StringTie	exon	176041505	176041634	1000	+	.	gene_id "MSTRG.103336"; transcript_id "MSTRG.103336.2"; exon_number "2";
chr2	StringTie	exon	176042421	176043516	1000	+	.	gene_id "MSTRG.103336"; transcript_id "MSTRG.103336.2"; exon_number "3";
chr2	StringTie	transcript	176041503	176058100	1000	+	.	gene_id "MSTRG.103336"; transcript_id "MSTRG.103336.3";
chr2	StringTie	exon	176041503	176041634	1000	+	.	gene_id "MSTRG.103336"; transcript_id "MSTRG.103336.3"; exon_number "1";
chr2	StringTie	exon	176053296	176053432	1000	+	.	gene_id "MSTRG.103336"; transcript_id "MSTRG.103336.3"; exon_number "2";
chr2	StringTie	exon	176054147	176058100	1000	+	.	gene_id "MSTRG.103336"; transcript_id "MSTRG.103336.3"; exon_number "3";
chr2	StringTie	transcript	176062591	176072756	1000	+	.	gene_id "MSTRG.103337"; transcript_id "MSTRG.103337.1";
chr2	StringTie	exon	176062591	176068676	1000	+	.	gene_id "MSTRG.103337"; transcript_id "MSTRG.103337.1"; exon_number "1";
chr2	StringTie	exon	176071055	176072756	1000	+	.	gene_id "MSTRG.103337"; transcript_id "MSTRG.103337.1"; exon_number "2";
chr2	StringTie	transcript	176077472	176083913	1000	-	.	gene_id "MSTRG.103338"; transcript_id "ENST00000308618"; gene_name "EVX2"; ref_gene_id "ENSG00000174279";
chr2	StringTie	exon	176077472	176080838	1000	-	.	gene_id "MSTRG.103338"; transcript_id "ENST00000308618"; exon_number "1"; gene_name "EVX2"; ref_gene_id "ENSG00000174279";
chr2	StringTie	exon	176082178	176082449	1000	-	.	gene_id "MSTRG.103338"; transcript_id "ENST00000308618"; exon_number "2"; gene_name "EVX2"; ref_gene_id "ENSG00000174279";
chr2	StringTie	exon	176083350	176083913	1000	-	.	gene_id "MSTRG.103338"; transcript_id "ENST00000308618"; exon_number "3"; gene_name "EVX2"; ref_gene_id "ENSG00000174279";
chr2	StringTie	transcript	176077161	176085441	1000	-	.	gene_id "MSTRG.103338"; transcript_id "MSTRG.103338.1";
chr2	StringTie	exon	176077161	176080838	1000	-	.	gene_id "MSTRG.103338"; transcript_id "MSTRG.103338.1"; exon_number "1";
chr2	StringTie	exon	176082178	176082449	1000	-	.	gene_id "MSTRG.103338"; transcript_id "MSTRG.103338.1"; exon_number "2";
chr2	StringTie	exon	176083350	176084212	1000	-	.	gene_id "MSTRG.103338"; transcript_id "MSTRG.103338.1"; exon_number "3";
chr2	StringTie	exon	176085244	176085441	1000	-	.	gene_id "MSTRG.103338"; transcript_id "MSTRG.103338.1"; exon_number "4";
chr2	StringTie	transcript	176077285	176085441	1000	-	.	gene_id "MSTRG.103338"; transcript_id "MSTRG.103338.2";
chr2	StringTie	exon	176077285	176083536	1000	-	.	gene_id "MSTRG.103338"; transcript_id "MSTRG.103338.2"; exon_number "1";
chr2	StringTie	exon	176085244	176085441	1000	-	.	gene_id "MSTRG.103338"; transcript_id "MSTRG.103338.2"; exon_number "2";
chr2	StringTie	transcript	176077434	176081729	1000	-	.	gene_id "MSTRG.103338"; transcript_id "MSTRG.103338.3";
chr2	StringTie	exon	176077434	176080838	1000	-	.	gene_id "MSTRG.103338"; transcript_id "MSTRG.103338.3"; exon_number "1";
chr2	StringTie	exon	176081159	176081729	1000	-	.	gene_id "MSTRG.103338"; transcript_id "MSTRG.103338.3"; exon_number "2";
chr2	StringTie	transcript	176077459	176082969	1000	-	.	gene_id "MSTRG.103338"; transcript_id "MSTRG.103338.4";
chr2	StringTie	exon	176077459	176080838	1000	-	.	gene_id "MSTRG.103338"; transcript_id "MSTRG.103338.4"; exon_number "1";
chr2	StringTie	exon	176082178	176082449	1000	-	.	gene_id "MSTRG.103338"; transcript_id "MSTRG.103338.4"; exon_number "2";
chr2	StringTie	exon	176082950	176082969	1000	-	.	gene_id "MSTRG.103338"; transcript_id "MSTRG.103338.4"; exon_number "3";
chr2	StringTie	transcript	176077496	176082842	1000	-	.	gene_id "MSTRG.103338"; transcript_id "MSTRG.103338.6";
chr2	StringTie	exon	176077496	176080838	1000	-	.	gene_id "MSTRG.103338"; transcript_id "MSTRG.103338.6"; exon_number "1";
chr2	StringTie	exon	176082178	176082449	1000	-	.	gene_id "MSTRG.103338"; transcript_id "MSTRG.103338.6"; exon_number "2";
chr2	StringTie	exon	176082724	176082842	1000	-	.	gene_id "MSTRG.103338"; transcript_id "MSTRG.103338.6"; exon_number "3";
chr2	StringTie	transcript	175923892	176002345	1000	-	.	gene_id "MSTRG.103339"; transcript_id "ENST00000272748"; gene_name "KIAA1715"; ref_gene_id "ENSG00000144320";
chr2	StringTie	exon	175923892	175930199	1000	-	.	gene_id "MSTRG.103339"; transcript_id "ENST00000272748"; exon_number "1"; gene_name "KIAA1715"; ref_gene_id "ENSG00000144320";
chr2	StringTie	exon	175937344	175937514	1000	-	.	gene_id "MSTRG.103339"; transcript_id "ENST00000272748"; exon_number "2"; gene_name "KIAA1715"; ref_gene_id "ENSG00000144320";
chr2	StringTie	exon	175938313	175938383	1000	-	.	gene_id "MSTRG.103339"; transcript_id "ENST00000272748"; exon_number "3"; gene_name "KIAA1715"; ref_gene_id "ENSG00000144320";
chr2	StringTie	exon	175939552	175939657	1000	-	.	gene_id "MSTRG.103339"; transcript_id "ENST00000272748"; exon_number "4"; gene_name "KIAA1715"; ref_gene_id "ENSG00000144320";
chr2	StringTie	exon	175947480	175947692	1000	-	.	gene_id "MSTRG.103339"; transcript_id "ENST00000272748"; exon_number "5"; gene_name "KIAA1715"; ref_gene_id "ENSG00000144320";
chr2	StringTie	exon	175964372	175964423	1000	-	.	gene_id "MSTRG.103339"; transcript_id "ENST00000272748"; exon_number "6"; gene_name "KIAA1715"; ref_gene_id "ENSG00000144320";
chr2	StringTie	exon	175964506	175964589	1000	-	.	gene_id "MSTRG.103339"; transcript_id "ENST00000272748"; exon_number "7"; gene_name "KIAA1715"; ref_gene_id "ENSG00000144320";
chr2	StringTie	exon	175970764	175970804	1000	-	.	gene_id "MSTRG.103339"; transcript_id "ENST00000272748"; exon_number "8"; gene_name "KIAA1715"; ref_gene_id "ENSG00000144320";
chr2	StringTie	exon	175979810	175979868	1000	-	.	gene_id "MSTRG.103339"; transcript_id "ENST00000272748"; exon_number "9"; gene_name "KIAA1715"; ref_gene_id "ENSG00000144320";
chr2	StringTie	exon	175992231	175992418	1000	-	.	gene_id "MSTRG.103339"; transcript_id "ENST00000272748"; exon_number "10"; gene_name "KIAA1715"; ref_gene_id "ENSG00000144320";
chr2	StringTie	exon	175993182	175993223	1000	-	.	gene_id "MSTRG.103339"; transcript_id "ENST00000272748"; exon_number "11"; gene_name "KIAA1715"; ref_gene_id "ENSG00000144320";
chr2	StringTie	exon	175995558	175995646	1000	-	.	gene_id "MSTRG.103339"; transcript_id "ENST00000272748"; exon_number "12"; gene_name "KIAA1715"; ref_gene_id "ENSG00000144320";
chr2	StringTie	exon	176002160	176002345	1000	-	.	gene_id "MSTRG.103339"; transcript_id "ENST00000272748"; exon_number "13"; gene_name "KIAA1715"; ref_gene_id "ENSG00000144320";
chr2	StringTie	transcript	175970764	176002263	1000	-	.	gene_id "MSTRG.103339"; transcript_id "ENST00000392540"; gene_name "KIAA1715"; ref_gene_id "ENSG00000144320";
chr2	StringTie	exon	175970764	175970804	1000	-	.	gene_id "MSTRG.103339"; transcript_id "ENST00000392540"; exon_number "1"; gene_name "KIAA1715"; ref_gene_id "ENSG00000144320";
chr2	StringTie	exon	175979810	175979868	1000	-	.	gene_id "MSTRG.103339"; transcript_id "ENST00000392540"; exon_number "2"; gene_name "KIAA1715"; ref_gene_id "ENSG00000144320";
chr2	StringTie	exon	175992231	175992418	1000	-	.	gene_id "MSTRG.103339"; transcript_id "ENST00000392540"; exon_number "3"; gene_name "KIAA1715"; ref_gene_id "ENSG00000144320";
chr2	StringTie	exon	175993182	175993223	1000	-	.	gene_id "MSTRG.103339"; transcript_id "ENST00000392540"; exon_number "4"; gene_name "KIAA1715"; ref_gene_id "ENSG00000144320";
chr2	StringTie	exon	175995553	175995646	1000	-	.	gene_id "MSTRG.103339"; transcript_id "ENST00000392540"; exon_number "5"; gene_name "KIAA1715"; ref_gene_id "ENSG00000144320";
chr2	StringTie	exon	176002160	176002263	1000	-	.	gene_id "MSTRG.103339"; transcript_id "ENST00000392540"; exon_number "6"; gene_name "KIAA1715"; ref_gene_id "ENSG00000144320";
chr2	StringTie	transcript	175929173	176002274	1000	-	.	gene_id "MSTRG.103339"; transcript_id "ENST00000409660"; gene_name "KIAA1715"; ref_gene_id "ENSG00000144320";
chr2	StringTie	exon	175929173	175930199	1000	-	.	gene_id "MSTRG.103339"; transcript_id "ENST00000409660"; exon_number "1"; gene_name "KIAA1715"; ref_gene_id "ENSG00000144320";
chr2	StringTie	exon	175937344	175937514	1000	-	.	gene_id "MSTRG.103339"; transcript_id "ENST00000409660"; exon_number "2"; gene_name "KIAA1715"; ref_gene_id "ENSG00000144320";
chr2	StringTie	exon	175938313	175938383	1000	-	.	gene_id "MSTRG.103339"; transcript_id "ENST00000409660"; exon_number "3"; gene_name "KIAA1715"; ref_gene_id "ENSG00000144320";
chr2	StringTie	exon	175939552	175939657	1000	-	.	gene_id "MSTRG.103339"; transcript_id "ENST00000409660"; exon_number "4"; gene_name "KIAA1715"; ref_gene_id "ENSG00000144320";
chr2	StringTie	exon	175947480	175947692	1000	-	.	gene_id "MSTRG.103339"; transcript_id "ENST00000409660"; exon_number "5"; gene_name "KIAA1715"; ref_gene_id "ENSG00000144320";
chr2	StringTie	exon	175964372	175964423	1000	-	.	gene_id "MSTRG.103339"; transcript_id "ENST00000409660"; exon_number "6"; gene_name "KIAA1715"; ref_gene_id "ENSG00000144320";
chr2	StringTie	exon	175964506	175964589	1000	-	.	gene_id "MSTRG.103339"; transcript_id "ENST00000409660"; exon_number "7"; gene_name "KIAA1715"; ref_gene_id "ENSG00000144320";
chr2	StringTie	exon	175970764	175970804	1000	-	.	gene_id "MSTRG.103339"; transcript_id "ENST00000409660"; exon_number "8"; gene_name "KIAA1715"; ref_gene_id "ENSG00000144320";
chr2	StringTie	exon	175979810	175979868	1000	-	.	gene_id "MSTRG.103339"; transcript_id "ENST00000409660"; exon_number "9"; gene_name "KIAA1715"; ref_gene_id "ENSG00000144320";
chr2	StringTie	exon	175995558	175995646	1000	-	.	gene_id "MSTRG.103339"; transcript_id "ENST00000409660"; exon_number "10"; gene_name "KIAA1715"; ref_gene_id "ENSG00000144320";
chr2	StringTie	exon	176002160	176002274	1000	-	.	gene_id "MSTRG.103339"; transcript_id "ENST00000409660"; exon_number "11"; gene_name "KIAA1715"; ref_gene_id "ENSG00000144320";
chr2	StringTie	transcript	175929969	175947510	1000	-	.	gene_id "MSTRG.103339"; transcript_id "ENST00000431754"; gene_name "KIAA1715"; ref_gene_id "ENSG00000144320";
chr2	StringTie	exon	175929969	175930199	1000	-	.	gene_id "MSTRG.103339"; transcript_id "ENST00000431754"; exon_number "1"; gene_name "KIAA1715"; ref_gene_id "ENSG00000144320";
chr2	StringTie	exon	175937344	175937514	1000	-	.	gene_id "MSTRG.103339"; transcript_id "ENST00000431754"; exon_number "2"; gene_name "KIAA1715"; ref_gene_id "ENSG00000144320";
chr2	StringTie	exon	175939552	175939657	1000	-	.	gene_id "MSTRG.103339"; transcript_id "ENST00000431754"; exon_number "3"; gene_name "KIAA1715"; ref_gene_id "ENSG00000144320";
chr2	StringTie	exon	175947480	175947510	1000	-	.	gene_id "MSTRG.103339"; transcript_id "ENST00000431754"; exon_number "4"; gene_name "KIAA1715"; ref_gene_id "ENSG00000144320";
chr2	StringTie	transcript	175992239	176002839	1000	-	.	gene_id "MSTRG.103339"; transcript_id "ENST00000445472"; gene_name "KIAA1715"; ref_gene_id "ENSG00000144320";
chr2	StringTie	exon	175992239	175992418	1000	-	.	gene_id "MSTRG.103339"; transcript_id "ENST00000445472"; exon_number "1"; gene_name "KIAA1715"; ref_gene_id "ENSG00000144320";
chr2	StringTie	exon	175993182	175993223	1000	-	.	gene_id "MSTRG.103339"; transcript_id "ENST00000445472"; exon_number "2"; gene_name "KIAA1715"; ref_gene_id "ENSG00000144320";
chr2	StringTie	exon	175995558	175995646	1000	-	.	gene_id "MSTRG.103339"; transcript_id "ENST00000445472"; exon_number "3"; gene_name "KIAA1715"; ref_gene_id "ENSG00000144320";
chr2	StringTie	exon	176002512	176002839	1000	-	.	gene_id "MSTRG.103339"; transcript_id "ENST00000445472"; exon_number "4"; gene_name "KIAA1715"; ref_gene_id "ENSG00000144320";
chr2	StringTie	transcript	175993181	176002786	1000	-	.	gene_id "MSTRG.103339"; transcript_id "ENST00000466445"; gene_name "KIAA1715"; ref_gene_id "ENSG00000144320";
chr2	StringTie	exon	175993181	175993223	1000	-	.	gene_id "MSTRG.103339"; transcript_id "ENST00000466445"; exon_number "1"; gene_name "KIAA1715"; ref_gene_id "ENSG00000144320";
chr2	StringTie	exon	175994134	175994280	1000	-	.	gene_id "MSTRG.103339"; transcript_id "ENST00000466445"; exon_number "2"; gene_name "KIAA1715"; ref_gene_id "ENSG00000144320";
chr2	StringTie	exon	175995558	175995646	1000	-	.	gene_id "MSTRG.103339"; transcript_id "ENST00000466445"; exon_number "3"; gene_name "KIAA1715"; ref_gene_id "ENSG00000144320";
chr2	StringTie	exon	176002512	176002786	1000	-	.	gene_id "MSTRG.103339"; transcript_id "ENST00000466445"; exon_number "4"; gene_name "KIAA1715"; ref_gene_id "ENSG00000144320";
chr2	StringTie	transcript	175929946	175938336	1000	-	.	gene_id "MSTRG.103339"; transcript_id "ENST00000475515"; gene_name "KIAA1715"; ref_gene_id "ENSG00000144320";
chr2	StringTie	exon	175929946	175930199	1000	-	.	gene_id "MSTRG.103339"; transcript_id "ENST00000475515"; exon_number "1"; gene_name "KIAA1715"; ref_gene_id "ENSG00000144320";
chr2	StringTie	exon	175932088	175932162	1000	-	.	gene_id "MSTRG.103339"; transcript_id "ENST00000475515"; exon_number "2"; gene_name "KIAA1715"; ref_gene_id "ENSG00000144320";
chr2	StringTie	exon	175937344	175937514	1000	-	.	gene_id "MSTRG.103339"; transcript_id "ENST00000475515"; exon_number "3"; gene_name "KIAA1715"; ref_gene_id "ENSG00000144320";
chr2	StringTie	exon	175938313	175938336	1000	-	.	gene_id "MSTRG.103339"; transcript_id "ENST00000475515"; exon_number "4"; gene_name "KIAA1715"; ref_gene_id "ENSG00000144320";
chr2	StringTie	transcript	175929939	175937856	1000	-	.	gene_id "MSTRG.103339"; transcript_id "ENST00000479012"; gene_name "KIAA1715"; ref_gene_id "ENSG00000144320";
chr2	StringTie	exon	175929939	175930199	1000	-	.	gene_id "MSTRG.103339"; transcript_id "ENST00000479012"; exon_number "1"; gene_name "KIAA1715"; ref_gene_id "ENSG00000144320";
chr2	StringTie	exon	175937344	175937856	1000	-	.	gene_id "MSTRG.103339"; transcript_id "ENST00000479012"; exon_number "2"; gene_name "KIAA1715"; ref_gene_id "ENSG00000144320";
chr2	StringTie	transcript	175937478	175939754	1000	-	.	gene_id "MSTRG.103339"; transcript_id "ENST00000480788"; gene_name "KIAA1715"; ref_gene_id "ENSG00000144320";
chr2	StringTie	exon	175937478	175937514	1000	-	.	gene_id "MSTRG.103339"; transcript_id "ENST00000480788"; exon_number "1"; gene_name "KIAA1715"; ref_gene_id "ENSG00000144320";
chr2	StringTie	exon	175938313	175938383	1000	-	.	gene_id "MSTRG.103339"; transcript_id "ENST00000480788"; exon_number "2"; gene_name "KIAA1715"; ref_gene_id "ENSG00000144320";
chr2	StringTie	exon	175939552	175939754	1000	-	.	gene_id "MSTRG.103339"; transcript_id "ENST00000480788"; exon_number "3"; gene_name "KIAA1715"; ref_gene_id "ENSG00000144320";
chr2	StringTie	transcript	175992231	176002279	1000	-	.	gene_id "MSTRG.103339"; transcript_id "ENST00000483230"; gene_name "KIAA1715"; ref_gene_id "ENSG00000144320";
chr2	StringTie	exon	175992231	175992273	1000	-	.	gene_id "MSTRG.103339"; transcript_id "ENST00000483230"; exon_number "1"; gene_name "KIAA1715"; ref_gene_id "ENSG00000144320";
chr2	StringTie	exon	175995558	175995646	1000	-	.	gene_id "MSTRG.103339"; transcript_id "ENST00000483230"; exon_number "2"; gene_name "KIAA1715"; ref_gene_id "ENSG00000144320";
chr2	StringTie	exon	176002160	176002279	1000	-	.	gene_id "MSTRG.103339"; transcript_id "ENST00000483230"; exon_number "3"; gene_name "KIAA1715"; ref_gene_id "ENSG00000144320";
chr2	StringTie	transcript	175937468	175938807	1000	-	.	gene_id "MSTRG.103339"; transcript_id "ENST00000489827"; gene_name "KIAA1715"; ref_gene_id "ENSG00000144320";
chr2	StringTie	exon	175937468	175937514	1000	-	.	gene_id "MSTRG.103339"; transcript_id "ENST00000489827"; exon_number "1"; gene_name "KIAA1715"; ref_gene_id "ENSG00000144320";
chr2	StringTie	exon	175938313	175938807	1000	-	.	gene_id "MSTRG.103339"; transcript_id "ENST00000489827"; exon_number "2"; gene_name "KIAA1715"; ref_gene_id "ENSG00000144320";
chr2	StringTie	transcript	175923897	176002294	1000	-	.	gene_id "MSTRG.103339"; transcript_id "ENST00000544803"; gene_name "KIAA1715"; ref_gene_id "ENSG00000144320";
chr2	StringTie	exon	175923897	175930199	1000	-	.	gene_id "MSTRG.103339"; transcript_id "ENST00000544803"; exon_number "1"; gene_name "KIAA1715"; ref_gene_id "ENSG00000144320";
chr2	StringTie	exon	175937344	175937514	1000	-	.	gene_id "MSTRG.103339"; transcript_id "ENST00000544803"; exon_number "2"; gene_name "KIAA1715"; ref_gene_id "ENSG00000144320";
chr2	StringTie	exon	175938313	175938383	1000	-	.	gene_id "MSTRG.103339"; transcript_id "ENST00000544803"; exon_number "3"; gene_name "KIAA1715"; ref_gene_id "ENSG00000144320";
chr2	StringTie	exon	175939552	175939657	1000	-	.	gene_id "MSTRG.103339"; transcript_id "ENST00000544803"; exon_number "4"; gene_name "KIAA1715"; ref_gene_id "ENSG00000144320";
chr2	StringTie	exon	175940988	175941080	1000	-	.	gene_id "MSTRG.103339"; transcript_id "ENST00000544803"; exon_number "5"; gene_name "KIAA1715"; ref_gene_id "ENSG00000144320";
chr2	StringTie	exon	175947480	175947692	1000	-	.	gene_id "MSTRG.103339"; transcript_id "ENST00000544803"; exon_number "6"; gene_name "KIAA1715"; ref_gene_id "ENSG00000144320";
chr2	StringTie	exon	175964372	175964423	1000	-	.	gene_id "MSTRG.103339"; transcript_id "ENST00000544803"; exon_number "7"; gene_name "KIAA1715"; ref_gene_id "ENSG00000144320";
chr2	StringTie	exon	175964506	175964589	1000	-	.	gene_id "MSTRG.103339"; transcript_id "ENST00000544803"; exon_number "8"; gene_name "KIAA1715"; ref_gene_id "ENSG00000144320";
chr2	StringTie	exon	175970764	175970804	1000	-	.	gene_id "MSTRG.103339"; transcript_id "ENST00000544803"; exon_number "9"; gene_name "KIAA1715"; ref_gene_id "ENSG00000144320";
chr2	StringTie	exon	175979810	175979868	1000	-	.	gene_id "MSTRG.103339"; transcript_id "ENST00000544803"; exon_number "10"; gene_name "KIAA1715"; ref_gene_id "ENSG00000144320";
chr2	StringTie	exon	175992231	175992418	1000	-	.	gene_id "MSTRG.103339"; transcript_id "ENST00000544803"; exon_number "11"; gene_name "KIAA1715"; ref_gene_id "ENSG00000144320";
chr2	StringTie	exon	175993182	175993223	1000	-	.	gene_id "MSTRG.103339"; transcript_id "ENST00000544803"; exon_number "12"; gene_name "KIAA1715"; ref_gene_id "ENSG00000144320";
chr2	StringTie	exon	175995558	175995646	1000	-	.	gene_id "MSTRG.103339"; transcript_id "ENST00000544803"; exon_number "13"; gene_name "KIAA1715"; ref_gene_id "ENSG00000144320";
chr2	StringTie	exon	176002160	176002294	1000	-	.	gene_id "MSTRG.103339"; transcript_id "ENST00000544803"; exon_number "14"; gene_name "KIAA1715"; ref_gene_id "ENSG00000144320";
chr2	StringTie	transcript	175914862	176002340	1000	-	.	gene_id "MSTRG.103339"; transcript_id "MSTRG.103339.1";
chr2	StringTie	exon	175914862	175930199	1000	-	.	gene_id "MSTRG.103339"; transcript_id "MSTRG.103339.1"; exon_number "1";
chr2	StringTie	exon	175937344	175937514	1000	-	.	gene_id "MSTRG.103339"; transcript_id "MSTRG.103339.1"; exon_number "2";
chr2	StringTie	exon	175938313	175938383	1000	-	.	gene_id "MSTRG.103339"; transcript_id "MSTRG.103339.1"; exon_number "3";
chr2	StringTie	exon	175939552	175939657	1000	-	.	gene_id "MSTRG.103339"; transcript_id "MSTRG.103339.1"; exon_number "4";
chr2	StringTie	exon	175947480	175947692	1000	-	.	gene_id "MSTRG.103339"; transcript_id "MSTRG.103339.1"; exon_number "5";
chr2	StringTie	exon	175964372	175964423	1000	-	.	gene_id "MSTRG.103339"; transcript_id "MSTRG.103339.1"; exon_number "6";
chr2	StringTie	exon	175964506	175964589	1000	-	.	gene_id "MSTRG.103339"; transcript_id "MSTRG.103339.1"; exon_number "7";
chr2	StringTie	exon	175970764	175970804	1000	-	.	gene_id "MSTRG.103339"; transcript_id "MSTRG.103339.1"; exon_number "8";
chr2	StringTie	exon	175979810	175979868	1000	-	.	gene_id "MSTRG.103339"; transcript_id "MSTRG.103339.1"; exon_number "9";
chr2	StringTie	exon	175992231	175992418	1000	-	.	gene_id "MSTRG.103339"; transcript_id "MSTRG.103339.1"; exon_number "10";
chr2	StringTie	exon	175993182	175993223	1000	-	.	gene_id "MSTRG.103339"; transcript_id "MSTRG.103339.1"; exon_number "11";
chr2	StringTie	exon	175994134	175994280	1000	-	.	gene_id "MSTRG.103339"; transcript_id "MSTRG.103339.1"; exon_number "12";
chr2	StringTie	exon	175995558	175995646	1000	-	.	gene_id "MSTRG.103339"; transcript_id "MSTRG.103339.1"; exon_number "13";
chr2	StringTie	exon	176002160	176002340	1000	-	.	gene_id "MSTRG.103339"; transcript_id "MSTRG.103339.1"; exon_number "14";
chr2	StringTie	transcript	175918919	176002290	1000	-	.	gene_id "MSTRG.103339"; transcript_id "MSTRG.103339.10";
chr2	StringTie	exon	175918919	175930199	1000	-	.	gene_id "MSTRG.103339"; transcript_id "MSTRG.103339.10"; exon_number "1";
chr2	StringTie	exon	175935708	175935790	1000	-	.	gene_id "MSTRG.103339"; transcript_id "MSTRG.103339.10"; exon_number "2";
chr2	StringTie	exon	175937344	175937514	1000	-	.	gene_id "MSTRG.103339"; transcript_id "MSTRG.103339.10"; exon_number "3";
chr2	StringTie	exon	175938313	175938383	1000	-	.	gene_id "MSTRG.103339"; transcript_id "MSTRG.103339.10"; exon_number "4";
chr2	StringTie	exon	175939552	175939657	1000	-	.	gene_id "MSTRG.103339"; transcript_id "MSTRG.103339.10"; exon_number "5";
chr2	StringTie	exon	175947480	175947692	1000	-	.	gene_id "MSTRG.103339"; transcript_id "MSTRG.103339.10"; exon_number "6";
chr2	StringTie	exon	175964372	175964423	1000	-	.	gene_id "MSTRG.103339"; transcript_id "MSTRG.103339.10"; exon_number "7";
chr2	StringTie	exon	175964506	175964589	1000	-	.	gene_id "MSTRG.103339"; transcript_id "MSTRG.103339.10"; exon_number "8";
chr2	StringTie	exon	175970764	175970804	1000	-	.	gene_id "MSTRG.103339"; transcript_id "MSTRG.103339.10"; exon_number "9";
chr2	StringTie	exon	175979810	175979868	1000	-	.	gene_id "MSTRG.103339"; transcript_id "MSTRG.103339.10"; exon_number "10";
chr2	StringTie	exon	175992231	175992418	1000	-	.	gene_id "MSTRG.103339"; transcript_id "MSTRG.103339.10"; exon_number "11";
chr2	StringTie	exon	175993182	175993223	1000	-	.	gene_id "MSTRG.103339"; transcript_id "MSTRG.103339.10"; exon_number "12";
chr2	StringTie	exon	175995558	175995646	1000	-	.	gene_id "MSTRG.103339"; transcript_id "MSTRG.103339.10"; exon_number "13";
chr2	StringTie	exon	176002160	176002290	1000	-	.	gene_id "MSTRG.103339"; transcript_id "MSTRG.103339.10"; exon_number "14";
chr2	StringTie	transcript	175918975	176002300	1000	-	.	gene_id "MSTRG.103339"; transcript_id "MSTRG.103339.11";
chr2	StringTie	exon	175918975	175930199	1000	-	.	gene_id "MSTRG.103339"; transcript_id "MSTRG.103339.11"; exon_number "1";
chr2	StringTie	exon	175937344	175937514	1000	-	.	gene_id "MSTRG.103339"; transcript_id "MSTRG.103339.11"; exon_number "2";
chr2	StringTie	exon	175938313	175938383	1000	-	.	gene_id "MSTRG.103339"; transcript_id "MSTRG.103339.11"; exon_number "3";
chr2	StringTie	exon	175939552	175939642	1000	-	.	gene_id "MSTRG.103339"; transcript_id "MSTRG.103339.11"; exon_number "4";
chr2	StringTie	exon	175947480	175947692	1000	-	.	gene_id "MSTRG.103339"; transcript_id "MSTRG.103339.11"; exon_number "5";
chr2	StringTie	exon	175964372	175964423	1000	-	.	gene_id "MSTRG.103339"; transcript_id "MSTRG.103339.11"; exon_number "6";
chr2	StringTie	exon	175964506	175964589	1000	-	.	gene_id "MSTRG.103339"; transcript_id "MSTRG.103339.11"; exon_number "7";
chr2	StringTie	exon	175970764	175970804	1000	-	.	gene_id "MSTRG.103339"; transcript_id "MSTRG.103339.11"; exon_number "8";
chr2	StringTie	exon	175979810	175979868	1000	-	.	gene_id "MSTRG.103339"; transcript_id "MSTRG.103339.11"; exon_number "9";
chr2	StringTie	exon	175992231	175992273	1000	-	.	gene_id "MSTRG.103339"; transcript_id "MSTRG.103339.11"; exon_number "10";
chr2	StringTie	exon	175995558	175995646	1000	-	.	gene_id "MSTRG.103339"; transcript_id "MSTRG.103339.11"; exon_number "11";
chr2	StringTie	exon	176002160	176002300	1000	-	.	gene_id "MSTRG.103339"; transcript_id "MSTRG.103339.11"; exon_number "12";
chr2	StringTie	transcript	175919073	176002274	1000	-	.	gene_id "MSTRG.103339"; transcript_id "MSTRG.103339.12";
chr2	StringTie	exon	175919073	175930199	1000	-	.	gene_id "MSTRG.103339"; transcript_id "MSTRG.103339.12"; exon_number "1";
chr2	StringTie	exon	175935708	175935790	1000	-	.	gene_id "MSTRG.103339"; transcript_id "MSTRG.103339.12"; exon_number "2";
chr2	StringTie	exon	175937344	175937474	1000	-	.	gene_id "MSTRG.103339"; transcript_id "MSTRG.103339.12"; exon_number "3";
chr2	StringTie	exon	175938313	175938383	1000	-	.	gene_id "MSTRG.103339"; transcript_id "MSTRG.103339.12"; exon_number "4";
chr2	StringTie	exon	175939552	175939657	1000	-	.	gene_id "MSTRG.103339"; transcript_id "MSTRG.103339.12"; exon_number "5";
chr2	StringTie	exon	175947480	175947692	1000	-	.	gene_id "MSTRG.103339"; transcript_id "MSTRG.103339.12"; exon_number "6";
chr2	StringTie	exon	175964372	175964423	1000	-	.	gene_id "MSTRG.103339"; transcript_id "MSTRG.103339.12"; exon_number "7";
chr2	StringTie	exon	175964506	175964589	1000	-	.	gene_id "MSTRG.103339"; transcript_id "MSTRG.103339.12"; exon_number "8";
chr2	StringTie	exon	175970764	175970804	1000	-	.	gene_id "MSTRG.103339"; transcript_id "MSTRG.103339.12"; exon_number "9";
chr2	StringTie	exon	175979810	175979868	1000	-	.	gene_id "MSTRG.103339"; transcript_id "MSTRG.103339.12"; exon_number "10";
chr2	StringTie	exon	175992231	175992418	1000	-	.	gene_id "MSTRG.103339"; transcript_id "MSTRG.103339.12"; exon_number "11";
chr2	StringTie	exon	175993182	175993223	1000	-	.	gene_id "MSTRG.103339"; transcript_id "MSTRG.103339.12"; exon_number "12";
chr2	StringTie	exon	175995558	175995646	1000	-	.	gene_id "MSTRG.103339"; transcript_id "MSTRG.103339.12"; exon_number "13";
chr2	StringTie	exon	176002160	176002274	1000	-	.	gene_id "MSTRG.103339"; transcript_id "MSTRG.103339.12"; exon_number "14";
chr2	StringTie	transcript	175919675	176001467	1000	-	.	gene_id "MSTRG.103339"; transcript_id "MSTRG.103339.13";
chr2	StringTie	exon	175919675	175930199	1000	-	.	gene_id "MSTRG.103339"; transcript_id "MSTRG.103339.13"; exon_number "1";
chr2	StringTie	exon	175937344	175937514	1000	-	.	gene_id "MSTRG.103339"; transcript_id "MSTRG.103339.13"; exon_number "2";
chr2	StringTie	exon	175938313	175938383	1000	-	.	gene_id "MSTRG.103339"; transcript_id "MSTRG.103339.13"; exon_number "3";
chr2	StringTie	exon	175939552	175939657	1000	-	.	gene_id "MSTRG.103339"; transcript_id "MSTRG.103339.13"; exon_number "4";
chr2	StringTie	exon	175947480	175947692	1000	-	.	gene_id "MSTRG.103339"; transcript_id "MSTRG.103339.13"; exon_number "5";
chr2	StringTie	exon	175964372	175964423	1000	-	.	gene_id "MSTRG.103339"; transcript_id "MSTRG.103339.13"; exon_number "6";
chr2	StringTie	exon	175964506	175964589	1000	-	.	gene_id "MSTRG.103339"; transcript_id "MSTRG.103339.13"; exon_number "7";
chr2	StringTie	exon	175970764	175970804	1000	-	.	gene_id "MSTRG.103339"; transcript_id "MSTRG.103339.13"; exon_number "8";
chr2	StringTie	exon	175979810	175979868	1000	-	.	gene_id "MSTRG.103339"; transcript_id "MSTRG.103339.13"; exon_number "9";
chr2	StringTie	exon	175992231	175992418	1000	-	.	gene_id "MSTRG.103339"; transcript_id "MSTRG.103339.13"; exon_number "10";
chr2	StringTie	exon	175993182	175993223	1000	-	.	gene_id "MSTRG.103339"; transcript_id "MSTRG.103339.13"; exon_number "11";
chr2	StringTie	exon	175995558	175995646	1000	-	.	gene_id "MSTRG.103339"; transcript_id "MSTRG.103339.13"; exon_number "12";
chr2	StringTie	exon	176001347	176001467	1000	-	.	gene_id "MSTRG.103339"; transcript_id "MSTRG.103339.13"; exon_number "13";
chr2	StringTie	transcript	175919811	176015142	1000	-	.	gene_id "MSTRG.103339"; transcript_id "MSTRG.103339.14";
chr2	StringTie	exon	175919811	175930199	1000	-	.	gene_id "MSTRG.103339"; transcript_id "MSTRG.103339.14"; exon_number "1";
chr2	StringTie	exon	175937344	175937514	1000	-	.	gene_id "MSTRG.103339"; transcript_id "MSTRG.103339.14"; exon_number "2";
chr2	StringTie	exon	175938313	175938383	1000	-	.	gene_id "MSTRG.103339"; transcript_id "MSTRG.103339.14"; exon_number "3";
chr2	StringTie	exon	175939552	175939657	1000	-	.	gene_id "MSTRG.103339"; transcript_id "MSTRG.103339.14"; exon_number "4";
chr2	StringTie	exon	175947480	175947692	1000	-	.	gene_id "MSTRG.103339"; transcript_id "MSTRG.103339.14"; exon_number "5";
chr2	StringTie	exon	175964372	175964423	1000	-	.	gene_id "MSTRG.103339"; transcript_id "MSTRG.103339.14"; exon_number "6";
chr2	StringTie	exon	175964506	175964589	1000	-	.	gene_id "MSTRG.103339"; transcript_id "MSTRG.103339.14"; exon_number "7";
chr2	StringTie	exon	175970764	175970804	1000	-	.	gene_id "MSTRG.103339"; transcript_id "MSTRG.103339.14"; exon_number "8";
chr2	StringTie	exon	175979810	175979868	1000	-	.	gene_id "MSTRG.103339"; transcript_id "MSTRG.103339.14"; exon_number "9";
chr2	StringTie	exon	175992231	175992418	1000	-	.	gene_id "MSTRG.103339"; transcript_id "MSTRG.103339.14"; exon_number "10";
chr2	StringTie	exon	175993182	175993223	1000	-	.	gene_id "MSTRG.103339"; transcript_id "MSTRG.103339.14"; exon_number "11";
chr2	StringTie	exon	175994134	175994280	1000	-	.	gene_id "MSTRG.103339"; transcript_id "MSTRG.103339.14"; exon_number "12";
chr2	StringTie	exon	175995558	175995646	1000	-	.	gene_id "MSTRG.103339"; transcript_id "MSTRG.103339.14"; exon_number "13";
chr2	StringTie	exon	176002512	176015142	1000	-	.	gene_id "MSTRG.103339"; transcript_id "MSTRG.103339.14"; exon_number "14";
chr2	StringTie	transcript	175919836	176002311	1000	-	.	gene_id "MSTRG.103339"; transcript_id "MSTRG.103339.15";
chr2	StringTie	exon	175919836	175930199	1000	-	.	gene_id "MSTRG.103339"; transcript_id "MSTRG.103339.15"; exon_number "1";
chr2	StringTie	exon	175937344	175937474	1000	-	.	gene_id "MSTRG.103339"; transcript_id "MSTRG.103339.15"; exon_number "2";
chr2	StringTie	exon	175938313	175938383	1000	-	.	gene_id "MSTRG.103339"; transcript_id "MSTRG.103339.15"; exon_number "3";
chr2	StringTie	exon	175939552	175939657	1000	-	.	gene_id "MSTRG.103339"; transcript_id "MSTRG.103339.15"; exon_number "4";
chr2	StringTie	exon	175947480	175947692	1000	-	.	gene_id "MSTRG.103339"; transcript_id "MSTRG.103339.15"; exon_number "5";
chr2	StringTie	exon	175964372	175964423	1000	-	.	gene_id "MSTRG.103339"; transcript_id "MSTRG.103339.15"; exon_number "6";
chr2	StringTie	exon	175964506	175964589	1000	-	.	gene_id "MSTRG.103339"; transcript_id "MSTRG.103339.15"; exon_number "7";
chr2	StringTie	exon	175970764	175970804	1000	-	.	gene_id "MSTRG.103339"; transcript_id "MSTRG.103339.15"; exon_number "8";
chr2	StringTie	exon	175979810	175979868	1000	-	.	gene_id "MSTRG.103339"; transcript_id "MSTRG.103339.15"; exon_number "9";
chr2	StringTie	exon	175992231	175992418	1000	-	.	gene_id "MSTRG.103339"; transcript_id "MSTRG.103339.15"; exon_number "10";
chr2	StringTie	exon	175993182	175993223	1000	-	.	gene_id "MSTRG.103339"; transcript_id "MSTRG.103339.15"; exon_number "11";
chr2	StringTie	exon	175995558	175995646	1000	-	.	gene_id "MSTRG.103339"; transcript_id "MSTRG.103339.15"; exon_number "12";
chr2	StringTie	exon	176002160	176002311	1000	-	.	gene_id "MSTRG.103339"; transcript_id "MSTRG.103339.15"; exon_number "13";
chr2	StringTie	transcript	175919912	176002301	1000	-	.	gene_id "MSTRG.103339"; transcript_id "MSTRG.103339.16";
chr2	StringTie	exon	175919912	175930199	1000	-	.	gene_id "MSTRG.103339"; transcript_id "MSTRG.103339.16"; exon_number "1";
chr2	StringTie	exon	175935708	175935790	1000	-	.	gene_id "MSTRG.103339"; transcript_id "MSTRG.103339.16"; exon_number "2";
chr2	StringTie	exon	175937344	175937514	1000	-	.	gene_id "MSTRG.103339"; transcript_id "MSTRG.103339.16"; exon_number "3";
chr2	StringTie	exon	175938313	175938383	1000	-	.	gene_id "MSTRG.103339"; transcript_id "MSTRG.103339.16"; exon_number "4";
chr2	StringTie	exon	175939552	175939642	1000	-	.	gene_id "MSTRG.103339"; transcript_id "MSTRG.103339.16"; exon_number "5";
chr2	StringTie	exon	175947480	175947692	1000	-	.	gene_id "MSTRG.103339"; transcript_id "MSTRG.103339.16"; exon_number "6";
chr2	StringTie	exon	175964372	175964423	1000	-	.	gene_id "MSTRG.103339"; transcript_id "MSTRG.103339.16"; exon_number "7";
chr2	StringTie	exon	175964506	175964589	1000	-	.	gene_id "MSTRG.103339"; transcript_id "MSTRG.103339.16"; exon_number "8";
chr2	StringTie	exon	175970764	175970804	1000	-	.	gene_id "MSTRG.103339"; transcript_id "MSTRG.103339.16"; exon_number "9";
chr2	StringTie	exon	175979810	175979868	1000	-	.	gene_id "MSTRG.103339"; transcript_id "MSTRG.103339.16"; exon_number "10";
chr2	StringTie	exon	175992231	175992418	1000	-	.	gene_id "MSTRG.103339"; transcript_id "MSTRG.103339.16"; exon_number "11";
chr2	StringTie	exon	175993182	175993223	1000	-	.	gene_id "MSTRG.103339"; transcript_id "MSTRG.103339.16"; exon_number "12";
chr2	StringTie	exon	175995558	175995646	1000	-	.	gene_id "MSTRG.103339"; transcript_id "MSTRG.103339.16"; exon_number "13";
chr2	StringTie	exon	176002160	176002301	1000	-	.	gene_id "MSTRG.103339"; transcript_id "MSTRG.103339.16"; exon_number "14";
chr2	StringTie	transcript	175920016	176011471	1000	-	.	gene_id "MSTRG.103339"; transcript_id "MSTRG.103339.17";
chr2	StringTie	exon	175920016	175930199	1000	-	.	gene_id "MSTRG.103339"; transcript_id "MSTRG.103339.17"; exon_number "1";
chr2	StringTie	exon	175937344	175937514	1000	-	.	gene_id "MSTRG.103339"; transcript_id "MSTRG.103339.17"; exon_number "2";
chr2	StringTie	exon	175938313	175938383	1000	-	.	gene_id "MSTRG.103339"; transcript_id "MSTRG.103339.17"; exon_number "3";
chr2	StringTie	exon	175939552	175939657	1000	-	.	gene_id "MSTRG.103339"; transcript_id "MSTRG.103339.17"; exon_number "4";
chr2	StringTie	exon	175947480	175947692	1000	-	.	gene_id "MSTRG.103339"; transcript_id "MSTRG.103339.17"; exon_number "5";
chr2	StringTie	exon	175964372	175964423	1000	-	.	gene_id "MSTRG.103339"; transcript_id "MSTRG.103339.17"; exon_number "6";
chr2	StringTie	exon	175964506	175964589	1000	-	.	gene_id "MSTRG.103339"; transcript_id "MSTRG.103339.17"; exon_number "7";
chr2	StringTie	exon	175970764	175970804	1000	-	.	gene_id "MSTRG.103339"; transcript_id "MSTRG.103339.17"; exon_number "8";
chr2	StringTie	exon	175979810	175979868	1000	-	.	gene_id "MSTRG.103339"; transcript_id "MSTRG.103339.17"; exon_number "9";
chr2	StringTie	exon	175992231	175992273	1000	-	.	gene_id "MSTRG.103339"; transcript_id "MSTRG.103339.17"; exon_number "10";
chr2	StringTie	exon	175995558	175995646	1000	-	.	gene_id "MSTRG.103339"; transcript_id "MSTRG.103339.17"; exon_number "11";
chr2	StringTie	exon	176002160	176011471	1000	-	.	gene_id "MSTRG.103339"; transcript_id "MSTRG.103339.17"; exon_number "12";
chr2	StringTie	transcript	175920684	176002316	1000	-	.	gene_id "MSTRG.103339"; transcript_id "MSTRG.103339.18";
chr2	StringTie	exon	175920684	175930199	1000	-	.	gene_id "MSTRG.103339"; transcript_id "MSTRG.103339.18"; exon_number "1";
chr2	StringTie	exon	175937344	175937514	1000	-	.	gene_id "MSTRG.103339"; transcript_id "MSTRG.103339.18"; exon_number "2";
chr2	StringTie	exon	175938313	175938383	1000	-	.	gene_id "MSTRG.103339"; transcript_id "MSTRG.103339.18"; exon_number "3";
chr2	StringTie	exon	175939552	175939642	1000	-	.	gene_id "MSTRG.103339"; transcript_id "MSTRG.103339.18"; exon_number "4";
chr2	StringTie	exon	175947480	175947692	1000	-	.	gene_id "MSTRG.103339"; transcript_id "MSTRG.103339.18"; exon_number "5";
chr2	StringTie	exon	175964372	175964423	1000	-	.	gene_id "MSTRG.103339"; transcript_id "MSTRG.103339.18"; exon_number "6";
chr2	StringTie	exon	175964506	175964589	1000	-	.	gene_id "MSTRG.103339"; transcript_id "MSTRG.103339.18"; exon_number "7";
chr2	StringTie	exon	175970764	175970804	1000	-	.	gene_id "MSTRG.103339"; transcript_id "MSTRG.103339.18"; exon_number "8";
chr2	StringTie	exon	175979810	175979868	1000	-	.	gene_id "MSTRG.103339"; transcript_id "MSTRG.103339.18"; exon_number "9";
chr2	StringTie	exon	175992231	175992418	1000	-	.	gene_id "MSTRG.103339"; transcript_id "MSTRG.103339.18"; exon_number "10";
chr2	StringTie	exon	175993182	175993223	1000	-	.	gene_id "MSTRG.103339"; transcript_id "MSTRG.103339.18"; exon_number "11";
chr2	StringTie	exon	175994145	175994280	1000	-	.	gene_id "MSTRG.103339"; transcript_id "MSTRG.103339.18"; exon_number "12";
chr2	StringTie	exon	175995558	175995646	1000	-	.	gene_id "MSTRG.103339"; transcript_id "MSTRG.103339.18"; exon_number "13";
chr2	StringTie	exon	176002160	176002316	1000	-	.	gene_id "MSTRG.103339"; transcript_id "MSTRG.103339.18"; exon_number "14";
chr2	StringTie	transcript	175920691	176025917	1000	-	.	gene_id "MSTRG.103339"; transcript_id "MSTRG.103339.19";
chr2	StringTie	exon	175920691	175930199	1000	-	.	gene_id "MSTRG.103339"; transcript_id "MSTRG.103339.19"; exon_number "1";
chr2	StringTie	exon	175935708	175935790	1000	-	.	gene_id "MSTRG.103339"; transcript_id "MSTRG.103339.19"; exon_number "2";
chr2	StringTie	exon	175937344	175937514	1000	-	.	gene_id "MSTRG.103339"; transcript_id "MSTRG.103339.19"; exon_number "3";
chr2	StringTie	exon	175938313	175938383	1000	-	.	gene_id "MSTRG.103339"; transcript_id "MSTRG.103339.19"; exon_number "4";
chr2	StringTie	exon	175939552	175939657	1000	-	.	gene_id "MSTRG.103339"; transcript_id "MSTRG.103339.19"; exon_number "5";
chr2	StringTie	exon	175947480	175947692	1000	-	.	gene_id "MSTRG.103339"; transcript_id "MSTRG.103339.19"; exon_number "6";
chr2	StringTie	exon	175964372	175964423	1000	-	.	gene_id "MSTRG.103339"; transcript_id "MSTRG.103339.19"; exon_number "7";
chr2	StringTie	exon	175964506	175964589	1000	-	.	gene_id "MSTRG.103339"; transcript_id "MSTRG.103339.19"; exon_number "8";
chr2	StringTie	exon	175970764	175970804	1000	-	.	gene_id "MSTRG.103339"; transcript_id "MSTRG.103339.19"; exon_number "9";
chr2	StringTie	exon	175979810	175979868	1000	-	.	gene_id "MSTRG.103339"; transcript_id "MSTRG.103339.19"; exon_number "10";
chr2	StringTie	exon	175992231	175992418	1000	-	.	gene_id "MSTRG.103339"; transcript_id "MSTRG.103339.19"; exon_number "11";
chr2	StringTie	exon	175993182	175993223	1000	-	.	gene_id "MSTRG.103339"; transcript_id "MSTRG.103339.19"; exon_number "12";
chr2	StringTie	exon	175995558	175995646	1000	-	.	gene_id "MSTRG.103339"; transcript_id "MSTRG.103339.19"; exon_number "13";
chr2	StringTie	exon	176002512	176025917	1000	-	.	gene_id "MSTRG.103339"; transcript_id "MSTRG.103339.19"; exon_number "14";
chr2	StringTie	transcript	175914901	176002324	1000	-	.	gene_id "MSTRG.103339"; transcript_id "MSTRG.103339.2";
chr2	StringTie	exon	175914901	175930199	1000	-	.	gene_id "MSTRG.103339"; transcript_id "MSTRG.103339.2"; exon_number "1";
chr2	StringTie	exon	175935708	175935790	1000	-	.	gene_id "MSTRG.103339"; transcript_id "MSTRG.103339.2"; exon_number "2";
chr2	StringTie	exon	175937344	175937514	1000	-	.	gene_id "MSTRG.103339"; transcript_id "MSTRG.103339.2"; exon_number "3";
chr2	StringTie	exon	175938313	175938383	1000	-	.	gene_id "MSTRG.103339"; transcript_id "MSTRG.103339.2"; exon_number "4";
chr2	StringTie	exon	175939552	175939657	1000	-	.	gene_id "MSTRG.103339"; transcript_id "MSTRG.103339.2"; exon_number "5";
chr2	StringTie	exon	175947480	175947692	1000	-	.	gene_id "MSTRG.103339"; transcript_id "MSTRG.103339.2"; exon_number "6";
chr2	StringTie	exon	175964372	175964423	1000	-	.	gene_id "MSTRG.103339"; transcript_id "MSTRG.103339.2"; exon_number "7";
chr2	StringTie	exon	175964506	175964589	1000	-	.	gene_id "MSTRG.103339"; transcript_id "MSTRG.103339.2"; exon_number "8";
chr2	StringTie	exon	175970764	175970804	1000	-	.	gene_id "MSTRG.103339"; transcript_id "MSTRG.103339.2"; exon_number "9";
chr2	StringTie	exon	175979810	175979868	1000	-	.	gene_id "MSTRG.103339"; transcript_id "MSTRG.103339.2"; exon_number "10";
chr2	StringTie	exon	175992231	175992418	1000	-	.	gene_id "MSTRG.103339"; transcript_id "MSTRG.103339.2"; exon_number "11";
chr2	StringTie	exon	175993182	175993223	1000	-	.	gene_id "MSTRG.103339"; transcript_id "MSTRG.103339.2"; exon_number "12";
chr2	StringTie	exon	175994145	175994280	1000	-	.	gene_id "MSTRG.103339"; transcript_id "MSTRG.103339.2"; exon_number "13";
chr2	StringTie	exon	175995558	175995646	1000	-	.	gene_id "MSTRG.103339"; transcript_id "MSTRG.103339.2"; exon_number "14";
chr2	StringTie	exon	176002160	176002324	1000	-	.	gene_id "MSTRG.103339"; transcript_id "MSTRG.103339.2"; exon_number "15";
chr2	StringTie	transcript	175920691	176002275	1000	-	.	gene_id "MSTRG.103339"; transcript_id "MSTRG.103339.20";
chr2	StringTie	exon	175920691	175930199	1000	-	.	gene_id "MSTRG.103339"; transcript_id "MSTRG.103339.20"; exon_number "1";
chr2	StringTie	exon	175937344	175937474	1000	-	.	gene_id "MSTRG.103339"; transcript_id "MSTRG.103339.20"; exon_number "2";
chr2	StringTie	exon	175938313	175938383	1000	-	.	gene_id "MSTRG.103339"; transcript_id "MSTRG.103339.20"; exon_number "3";
chr2	StringTie	exon	175939552	175939657	1000	-	.	gene_id "MSTRG.103339"; transcript_id "MSTRG.103339.20"; exon_number "4";
chr2	StringTie	exon	175947480	175947692	1000	-	.	gene_id "MSTRG.103339"; transcript_id "MSTRG.103339.20"; exon_number "5";
chr2	StringTie	exon	175964317	175964423	1000	-	.	gene_id "MSTRG.103339"; transcript_id "MSTRG.103339.20"; exon_number "6";
chr2	StringTie	exon	175964506	175964589	1000	-	.	gene_id "MSTRG.103339"; transcript_id "MSTRG.103339.20"; exon_number "7";
chr2	StringTie	exon	175970764	175970804	1000	-	.	gene_id "MSTRG.103339"; transcript_id "MSTRG.103339.20"; exon_number "8";
chr2	StringTie	exon	175979810	175979868	1000	-	.	gene_id "MSTRG.103339"; transcript_id "MSTRG.103339.20"; exon_number "9";
chr2	StringTie	exon	175992231	175992418	1000	-	.	gene_id "MSTRG.103339"; transcript_id "MSTRG.103339.20"; exon_number "10";
chr2	StringTie	exon	175993182	175993223	1000	-	.	gene_id "MSTRG.103339"; transcript_id "MSTRG.103339.20"; exon_number "11";
chr2	StringTie	exon	175995558	175995646	1000	-	.	gene_id "MSTRG.103339"; transcript_id "MSTRG.103339.20"; exon_number "12";
chr2	StringTie	exon	176002160	176002275	1000	-	.	gene_id "MSTRG.103339"; transcript_id "MSTRG.103339.20"; exon_number "13";
chr2	StringTie	transcript	175920692	176002280	1000	-	.	gene_id "MSTRG.103339"; transcript_id "MSTRG.103339.21";
chr2	StringTie	exon	175920692	175930199	1000	-	.	gene_id "MSTRG.103339"; transcript_id "MSTRG.103339.21"; exon_number "1";
chr2	StringTie	exon	175935708	175935790	1000	-	.	gene_id "MSTRG.103339"; transcript_id "MSTRG.103339.21"; exon_number "2";
chr2	StringTie	exon	175937344	175937514	1000	-	.	gene_id "MSTRG.103339"; transcript_id "MSTRG.103339.21"; exon_number "3";
chr2	StringTie	exon	175938313	175938383	1000	-	.	gene_id "MSTRG.103339"; transcript_id "MSTRG.103339.21"; exon_number "4";
chr2	StringTie	exon	175939552	175939642	1000	-	.	gene_id "MSTRG.103339"; transcript_id "MSTRG.103339.21"; exon_number "5";
chr2	StringTie	exon	175947480	175947692	1000	-	.	gene_id "MSTRG.103339"; transcript_id "MSTRG.103339.21"; exon_number "6";
chr2	StringTie	exon	175964372	175964423	1000	-	.	gene_id "MSTRG.103339"; transcript_id "MSTRG.103339.21"; exon_number "7";
chr2	StringTie	exon	175964506	175964589	1000	-	.	gene_id "MSTRG.103339"; transcript_id "MSTRG.103339.21"; exon_number "8";
chr2	StringTie	exon	175967622	175967822	1000	-	.	gene_id "MSTRG.103339"; transcript_id "MSTRG.103339.21"; exon_number "9";
chr2	StringTie	exon	175970764	175970804	1000	-	.	gene_id "MSTRG.103339"; transcript_id "MSTRG.103339.21"; exon_number "10";
chr2	StringTie	exon	175979810	175979868	1000	-	.	gene_id "MSTRG.103339"; transcript_id "MSTRG.103339.21"; exon_number "11";
chr2	StringTie	exon	175992231	175992273	1000	-	.	gene_id "MSTRG.103339"; transcript_id "MSTRG.103339.21"; exon_number "12";
chr2	StringTie	exon	175995558	175995646	1000	-	.	gene_id "MSTRG.103339"; transcript_id "MSTRG.103339.21"; exon_number "13";
chr2	StringTie	exon	176002160	176002280	1000	-	.	gene_id "MSTRG.103339"; transcript_id "MSTRG.103339.21"; exon_number "14";
chr2	StringTie	transcript	175921374	176012944	1000	-	.	gene_id "MSTRG.103339"; transcript_id "MSTRG.103339.22";
chr2	StringTie	exon	175921374	175930199	1000	-	.	gene_id "MSTRG.103339"; transcript_id "MSTRG.103339.22"; exon_number "1";
chr2	StringTie	exon	175935708	175935790	1000	-	.	gene_id "MSTRG.103339"; transcript_id "MSTRG.103339.22"; exon_number "2";
chr2	StringTie	exon	175937344	175937514	1000	-	.	gene_id "MSTRG.103339"; transcript_id "MSTRG.103339.22"; exon_number "3";
chr2	StringTie	exon	175938313	175938383	1000	-	.	gene_id "MSTRG.103339"; transcript_id "MSTRG.103339.22"; exon_number "4";
chr2	StringTie	exon	175939552	175939642	1000	-	.	gene_id "MSTRG.103339"; transcript_id "MSTRG.103339.22"; exon_number "5";
chr2	StringTie	exon	175947480	175947692	1000	-	.	gene_id "MSTRG.103339"; transcript_id "MSTRG.103339.22"; exon_number "6";
chr2	StringTie	exon	175964372	175964423	1000	-	.	gene_id "MSTRG.103339"; transcript_id "MSTRG.103339.22"; exon_number "7";
chr2	StringTie	exon	175964506	175964589	1000	-	.	gene_id "MSTRG.103339"; transcript_id "MSTRG.103339.22"; exon_number "8";
chr2	StringTie	exon	175970764	175970804	1000	-	.	gene_id "MSTRG.103339"; transcript_id "MSTRG.103339.22"; exon_number "9";
chr2	StringTie	exon	175979810	175979868	1000	-	.	gene_id "MSTRG.103339"; transcript_id "MSTRG.103339.22"; exon_number "10";
chr2	StringTie	exon	175992231	175992418	1000	-	.	gene_id "MSTRG.103339"; transcript_id "MSTRG.103339.22"; exon_number "11";
chr2	StringTie	exon	175993182	175993223	1000	-	.	gene_id "MSTRG.103339"; transcript_id "MSTRG.103339.22"; exon_number "12";
chr2	StringTie	exon	175994134	175994280	1000	-	.	gene_id "MSTRG.103339"; transcript_id "MSTRG.103339.22"; exon_number "13";
chr2	StringTie	exon	175995558	175995646	1000	-	.	gene_id "MSTRG.103339"; transcript_id "MSTRG.103339.22"; exon_number "14";
chr2	StringTie	exon	176002512	176012944	1000	-	.	gene_id "MSTRG.103339"; transcript_id "MSTRG.103339.22"; exon_number "15";
chr2	StringTie	transcript	175921383	176002314	1000	-	.	gene_id "MSTRG.103339"; transcript_id "MSTRG.103339.23";
chr2	StringTie	exon	175921383	175930199	1000	-	.	gene_id "MSTRG.103339"; transcript_id "MSTRG.103339.23"; exon_number "1";
chr2	StringTie	exon	175937344	175937514	1000	-	.	gene_id "MSTRG.103339"; transcript_id "MSTRG.103339.23"; exon_number "2";
chr2	StringTie	exon	175938313	175938383	1000	-	.	gene_id "MSTRG.103339"; transcript_id "MSTRG.103339.23"; exon_number "3";
chr2	StringTie	exon	175939552	175939657	1000	-	.	gene_id "MSTRG.103339"; transcript_id "MSTRG.103339.23"; exon_number "4";
chr2	StringTie	exon	175947480	175947692	1000	-	.	gene_id "MSTRG.103339"; transcript_id "MSTRG.103339.23"; exon_number "5";
chr2	StringTie	exon	175964372	175964423	1000	-	.	gene_id "MSTRG.103339"; transcript_id "MSTRG.103339.23"; exon_number "6";
chr2	StringTie	exon	175964506	175964589	1000	-	.	gene_id "MSTRG.103339"; transcript_id "MSTRG.103339.23"; exon_number "7";
chr2	StringTie	exon	175970764	175970804	1000	-	.	gene_id "MSTRG.103339"; transcript_id "MSTRG.103339.23"; exon_number "8";
chr2	StringTie	exon	175979810	175979868	1000	-	.	gene_id "MSTRG.103339"; transcript_id "MSTRG.103339.23"; exon_number "9";
chr2	StringTie	exon	175992231	175992418	1000	-	.	gene_id "MSTRG.103339"; transcript_id "MSTRG.103339.23"; exon_number "10";
chr2	StringTie	exon	175993182	175993223	1000	-	.	gene_id "MSTRG.103339"; transcript_id "MSTRG.103339.23"; exon_number "11";
chr2	StringTie	exon	175995553	175995646	1000	-	.	gene_id "MSTRG.103339"; transcript_id "MSTRG.103339.23"; exon_number "12";
chr2	StringTie	exon	176002160	176002314	1000	-	.	gene_id "MSTRG.103339"; transcript_id "MSTRG.103339.23"; exon_number "13";
chr2	StringTie	transcript	175921720	176002276	1000	-	.	gene_id "MSTRG.103339"; transcript_id "MSTRG.103339.24";
chr2	StringTie	exon	175921720	175930199	1000	-	.	gene_id "MSTRG.103339"; transcript_id "MSTRG.103339.24"; exon_number "1";
chr2	StringTie	exon	175935708	175935790	1000	-	.	gene_id "MSTRG.103339"; transcript_id "MSTRG.103339.24"; exon_number "2";
chr2	StringTie	exon	175937344	175937514	1000	-	.	gene_id "MSTRG.103339"; transcript_id "MSTRG.103339.24"; exon_number "3";
chr2	StringTie	exon	175938313	175938383	1000	-	.	gene_id "MSTRG.103339"; transcript_id "MSTRG.103339.24"; exon_number "4";
chr2	StringTie	exon	175939552	175939657	1000	-	.	gene_id "MSTRG.103339"; transcript_id "MSTRG.103339.24"; exon_number "5";
chr2	StringTie	exon	175947480	175947692	1000	-	.	gene_id "MSTRG.103339"; transcript_id "MSTRG.103339.24"; exon_number "6";
chr2	StringTie	exon	175964372	175964423	1000	-	.	gene_id "MSTRG.103339"; transcript_id "MSTRG.103339.24"; exon_number "7";
chr2	StringTie	exon	175964506	175964589	1000	-	.	gene_id "MSTRG.103339"; transcript_id "MSTRG.103339.24"; exon_number "8";
chr2	StringTie	exon	175970764	175970804	1000	-	.	gene_id "MSTRG.103339"; transcript_id "MSTRG.103339.24"; exon_number "9";
chr2	StringTie	exon	175979810	175979868	1000	-	.	gene_id "MSTRG.103339"; transcript_id "MSTRG.103339.24"; exon_number "10";
chr2	StringTie	exon	175992231	175992418	1000	-	.	gene_id "MSTRG.103339"; transcript_id "MSTRG.103339.24"; exon_number "11";
chr2	StringTie	exon	175993182	175993223	1000	-	.	gene_id "MSTRG.103339"; transcript_id "MSTRG.103339.24"; exon_number "12";
chr2	StringTie	exon	175994134	175994280	1000	-	.	gene_id "MSTRG.103339"; transcript_id "MSTRG.103339.24"; exon_number "13";
chr2	StringTie	exon	175995558	175995646	1000	-	.	gene_id "MSTRG.103339"; transcript_id "MSTRG.103339.24"; exon_number "14";
chr2	StringTie	exon	176002164	176002276	1000	-	.	gene_id "MSTRG.103339"; transcript_id "MSTRG.103339.24"; exon_number "15";
chr2	StringTie	transcript	175922179	176002839	1000	-	.	gene_id "MSTRG.103339"; transcript_id "MSTRG.103339.25";
chr2	StringTie	exon	175922179	175930199	1000	-	.	gene_id "MSTRG.103339"; transcript_id "MSTRG.103339.25"; exon_number "1";
chr2	StringTie	exon	175937344	175937514	1000	-	.	gene_id "MSTRG.103339"; transcript_id "MSTRG.103339.25"; exon_number "2";
chr2	StringTie	exon	175938313	175938383	1000	-	.	gene_id "MSTRG.103339"; transcript_id "MSTRG.103339.25"; exon_number "3";
chr2	StringTie	exon	175939552	175939642	1000	-	.	gene_id "MSTRG.103339"; transcript_id "MSTRG.103339.25"; exon_number "4";
chr2	StringTie	exon	175947480	175947692	1000	-	.	gene_id "MSTRG.103339"; transcript_id "MSTRG.103339.25"; exon_number "5";
chr2	StringTie	exon	175964372	175964423	1000	-	.	gene_id "MSTRG.103339"; transcript_id "MSTRG.103339.25"; exon_number "6";
chr2	StringTie	exon	175964506	175964589	1000	-	.	gene_id "MSTRG.103339"; transcript_id "MSTRG.103339.25"; exon_number "7";
chr2	StringTie	exon	175970764	175970804	1000	-	.	gene_id "MSTRG.103339"; transcript_id "MSTRG.103339.25"; exon_number "8";
chr2	StringTie	exon	175979810	175979868	1000	-	.	gene_id "MSTRG.103339"; transcript_id "MSTRG.103339.25"; exon_number "9";
chr2	StringTie	exon	175992231	175992418	1000	-	.	gene_id "MSTRG.103339"; transcript_id "MSTRG.103339.25"; exon_number "10";
chr2	StringTie	exon	175993182	175993223	1000	-	.	gene_id "MSTRG.103339"; transcript_id "MSTRG.103339.25"; exon_number "11";
chr2	StringTie	exon	175995558	175995646	1000	-	.	gene_id "MSTRG.103339"; transcript_id "MSTRG.103339.25"; exon_number "12";
chr2	StringTie	exon	176002512	176002839	1000	-	.	gene_id "MSTRG.103339"; transcript_id "MSTRG.103339.25"; exon_number "13";
chr2	StringTie	transcript	175922885	176002300	1000	-	.	gene_id "MSTRG.103339"; transcript_id "MSTRG.103339.26";
chr2	StringTie	exon	175922885	175930199	1000	-	.	gene_id "MSTRG.103339"; transcript_id "MSTRG.103339.26"; exon_number "1";
chr2	StringTie	exon	175937344	175937514	1000	-	.	gene_id "MSTRG.103339"; transcript_id "MSTRG.103339.26"; exon_number "2";
chr2	StringTie	exon	175938313	175938383	1000	-	.	gene_id "MSTRG.103339"; transcript_id "MSTRG.103339.26"; exon_number "3";
chr2	StringTie	exon	175939552	175939657	1000	-	.	gene_id "MSTRG.103339"; transcript_id "MSTRG.103339.26"; exon_number "4";
chr2	StringTie	exon	175947480	175947692	1000	-	.	gene_id "MSTRG.103339"; transcript_id "MSTRG.103339.26"; exon_number "5";
chr2	StringTie	exon	175964317	175964423	1000	-	.	gene_id "MSTRG.103339"; transcript_id "MSTRG.103339.26"; exon_number "6";
chr2	StringTie	exon	175964506	175964589	1000	-	.	gene_id "MSTRG.103339"; transcript_id "MSTRG.103339.26"; exon_number "7";
chr2	StringTie	exon	175970764	175970804	1000	-	.	gene_id "MSTRG.103339"; transcript_id "MSTRG.103339.26"; exon_number "8";
chr2	StringTie	exon	175979810	175979868	1000	-	.	gene_id "MSTRG.103339"; transcript_id "MSTRG.103339.26"; exon_number "9";
chr2	StringTie	exon	175992231	175992418	1000	-	.	gene_id "MSTRG.103339"; transcript_id "MSTRG.103339.26"; exon_number "10";
chr2	StringTie	exon	175993182	175993223	1000	-	.	gene_id "MSTRG.103339"; transcript_id "MSTRG.103339.26"; exon_number "11";
chr2	StringTie	exon	175995558	175995646	1000	-	.	gene_id "MSTRG.103339"; transcript_id "MSTRG.103339.26"; exon_number "12";
chr2	StringTie	exon	176002160	176002300	1000	-	.	gene_id "MSTRG.103339"; transcript_id "MSTRG.103339.26"; exon_number "13";
chr2	StringTie	transcript	175923232	176002277	1000	-	.	gene_id "MSTRG.103339"; transcript_id "MSTRG.103339.27";
chr2	StringTie	exon	175923232	175930199	1000	-	.	gene_id "MSTRG.103339"; transcript_id "MSTRG.103339.27"; exon_number "1";
chr2	StringTie	exon	175935708	175935790	1000	-	.	gene_id "MSTRG.103339"; transcript_id "MSTRG.103339.27"; exon_number "2";
chr2	StringTie	exon	175937344	175937514	1000	-	.	gene_id "MSTRG.103339"; transcript_id "MSTRG.103339.27"; exon_number "3";
chr2	StringTie	exon	175938313	175938383	1000	-	.	gene_id "MSTRG.103339"; transcript_id "MSTRG.103339.27"; exon_number "4";
chr2	StringTie	exon	175939552	175939657	1000	-	.	gene_id "MSTRG.103339"; transcript_id "MSTRG.103339.27"; exon_number "5";
chr2	StringTie	exon	175947480	175947692	1000	-	.	gene_id "MSTRG.103339"; transcript_id "MSTRG.103339.27"; exon_number "6";
chr2	StringTie	exon	175964372	175964423	1000	-	.	gene_id "MSTRG.103339"; transcript_id "MSTRG.103339.27"; exon_number "7";
chr2	StringTie	exon	175964506	175964589	1000	-	.	gene_id "MSTRG.103339"; transcript_id "MSTRG.103339.27"; exon_number "8";
chr2	StringTie	exon	175970764	175970804	1000	-	.	gene_id "MSTRG.103339"; transcript_id "MSTRG.103339.27"; exon_number "9";
chr2	StringTie	exon	175979810	175979868	1000	-	.	gene_id "MSTRG.103339"; transcript_id "MSTRG.103339.27"; exon_number "10";
chr2	StringTie	exon	175992231	175992418	1000	-	.	gene_id "MSTRG.103339"; transcript_id "MSTRG.103339.27"; exon_number "11";
chr2	StringTie	exon	175993182	175993223	1000	-	.	gene_id "MSTRG.103339"; transcript_id "MSTRG.103339.27"; exon_number "12";
chr2	StringTie	exon	175995553	175995646	1000	-	.	gene_id "MSTRG.103339"; transcript_id "MSTRG.103339.27"; exon_number "13";
chr2	StringTie	exon	176002160	176002277	1000	-	.	gene_id "MSTRG.103339"; transcript_id "MSTRG.103339.27"; exon_number "14";
chr2	StringTie	transcript	175923330	176002248	1000	-	.	gene_id "MSTRG.103339"; transcript_id "MSTRG.103339.28";
chr2	StringTie	exon	175923330	175930190	1000	-	.	gene_id "MSTRG.103339"; transcript_id "MSTRG.103339.28"; exon_number "1";
chr2	StringTie	exon	175937344	175937514	1000	-	.	gene_id "MSTRG.103339"; transcript_id "MSTRG.103339.28"; exon_number "2";
chr2	StringTie	exon	175938313	175938383	1000	-	.	gene_id "MSTRG.103339"; transcript_id "MSTRG.103339.28"; exon_number "3";
chr2	StringTie	exon	175939552	175939657	1000	-	.	gene_id "MSTRG.103339"; transcript_id "MSTRG.103339.28"; exon_number "4";
chr2	StringTie	exon	175947480	175947692	1000	-	.	gene_id "MSTRG.103339"; transcript_id "MSTRG.103339.28"; exon_number "5";
chr2	StringTie	exon	175964372	175964423	1000	-	.	gene_id "MSTRG.103339"; transcript_id "MSTRG.103339.28"; exon_number "6";
chr2	StringTie	exon	175964506	175964589	1000	-	.	gene_id "MSTRG.103339"; transcript_id "MSTRG.103339.28"; exon_number "7";
chr2	StringTie	exon	175970764	175970804	1000	-	.	gene_id "MSTRG.103339"; transcript_id "MSTRG.103339.28"; exon_number "8";
chr2	StringTie	exon	175979810	175979868	1000	-	.	gene_id "MSTRG.103339"; transcript_id "MSTRG.103339.28"; exon_number "9";
chr2	StringTie	exon	175992231	175992418	1000	-	.	gene_id "MSTRG.103339"; transcript_id "MSTRG.103339.28"; exon_number "10";
chr2	StringTie	exon	175993182	175993223	1000	-	.	gene_id "MSTRG.103339"; transcript_id "MSTRG.103339.28"; exon_number "11";
chr2	StringTie	exon	175994145	175994280	1000	-	.	gene_id "MSTRG.103339"; transcript_id "MSTRG.103339.28"; exon_number "12";
chr2	StringTie	exon	175995558	175995646	1000	-	.	gene_id "MSTRG.103339"; transcript_id "MSTRG.103339.28"; exon_number "13";
chr2	StringTie	exon	176002160	176002248	1000	-	.	gene_id "MSTRG.103339"; transcript_id "MSTRG.103339.28"; exon_number "14";
chr2	StringTie	transcript	175923336	176016343	1000	-	.	gene_id "MSTRG.103339"; transcript_id "MSTRG.103339.29";
chr2	StringTie	exon	175923336	175930199	1000	-	.	gene_id "MSTRG.103339"; transcript_id "MSTRG.103339.29"; exon_number "1";
chr2	StringTie	exon	175937344	175937514	1000	-	.	gene_id "MSTRG.103339"; transcript_id "MSTRG.103339.29"; exon_number "2";
chr2	StringTie	exon	175938313	175938383	1000	-	.	gene_id "MSTRG.103339"; transcript_id "MSTRG.103339.29"; exon_number "3";
chr2	StringTie	exon	175939552	175939642	1000	-	.	gene_id "MSTRG.103339"; transcript_id "MSTRG.103339.29"; exon_number "4";
chr2	StringTie	exon	175947480	175947692	1000	-	.	gene_id "MSTRG.103339"; transcript_id "MSTRG.103339.29"; exon_number "5";
chr2	StringTie	exon	175964317	175964423	1000	-	.	gene_id "MSTRG.103339"; transcript_id "MSTRG.103339.29"; exon_number "6";
chr2	StringTie	exon	175964506	175964589	1000	-	.	gene_id "MSTRG.103339"; transcript_id "MSTRG.103339.29"; exon_number "7";
chr2	StringTie	exon	175970764	175970804	1000	-	.	gene_id "MSTRG.103339"; transcript_id "MSTRG.103339.29"; exon_number "8";
chr2	StringTie	exon	175979810	175979868	1000	-	.	gene_id "MSTRG.103339"; transcript_id "MSTRG.103339.29"; exon_number "9";
chr2	StringTie	exon	175992231	175992418	1000	-	.	gene_id "MSTRG.103339"; transcript_id "MSTRG.103339.29"; exon_number "10";
chr2	StringTie	exon	175993182	175993223	1000	-	.	gene_id "MSTRG.103339"; transcript_id "MSTRG.103339.29"; exon_number "11";
chr2	StringTie	exon	175995558	175995646	1000	-	.	gene_id "MSTRG.103339"; transcript_id "MSTRG.103339.29"; exon_number "12";
chr2	StringTie	exon	176002512	176016343	1000	-	.	gene_id "MSTRG.103339"; transcript_id "MSTRG.103339.29"; exon_number "13";
chr2	StringTie	transcript	175914901	176015097	1000	-	.	gene_id "MSTRG.103339"; transcript_id "MSTRG.103339.3";
chr2	StringTie	exon	175914901	175930199	1000	-	.	gene_id "MSTRG.103339"; transcript_id "MSTRG.103339.3"; exon_number "1";
chr2	StringTie	exon	175937344	175937514	1000	-	.	gene_id "MSTRG.103339"; transcript_id "MSTRG.103339.3"; exon_number "2";
chr2	StringTie	exon	175938313	175938383	1000	-	.	gene_id "MSTRG.103339"; transcript_id "MSTRG.103339.3"; exon_number "3";
chr2	StringTie	exon	175939552	175939657	1000	-	.	gene_id "MSTRG.103339"; transcript_id "MSTRG.103339.3"; exon_number "4";
chr2	StringTie	exon	175947480	175947692	1000	-	.	gene_id "MSTRG.103339"; transcript_id "MSTRG.103339.3"; exon_number "5";
chr2	StringTie	exon	175964372	175964423	1000	-	.	gene_id "MSTRG.103339"; transcript_id "MSTRG.103339.3"; exon_number "6";
chr2	StringTie	exon	175964506	175964589	1000	-	.	gene_id "MSTRG.103339"; transcript_id "MSTRG.103339.3"; exon_number "7";
chr2	StringTie	exon	175970764	175970804	1000	-	.	gene_id "MSTRG.103339"; transcript_id "MSTRG.103339.3"; exon_number "8";
chr2	StringTie	exon	175979810	175979868	1000	-	.	gene_id "MSTRG.103339"; transcript_id "MSTRG.103339.3"; exon_number "9";
chr2	StringTie	exon	175992231	175992418	1000	-	.	gene_id "MSTRG.103339"; transcript_id "MSTRG.103339.3"; exon_number "10";
chr2	StringTie	exon	175993182	175993223	1000	-	.	gene_id "MSTRG.103339"; transcript_id "MSTRG.103339.3"; exon_number "11";
chr2	StringTie	exon	175994145	175994280	1000	-	.	gene_id "MSTRG.103339"; transcript_id "MSTRG.103339.3"; exon_number "12";
chr2	StringTie	exon	175995558	175995646	1000	-	.	gene_id "MSTRG.103339"; transcript_id "MSTRG.103339.3"; exon_number "13";
chr2	StringTie	exon	176002160	176015097	1000	-	.	gene_id "MSTRG.103339"; transcript_id "MSTRG.103339.3"; exon_number "14";
chr2	StringTie	transcript	175923416	176002236	1000	-	.	gene_id "MSTRG.103339"; transcript_id "MSTRG.103339.30";
chr2	StringTie	exon	175923416	175930199	1000	-	.	gene_id "MSTRG.103339"; transcript_id "MSTRG.103339.30"; exon_number "1";
chr2	StringTie	exon	175935708	175935790	1000	-	.	gene_id "MSTRG.103339"; transcript_id "MSTRG.103339.30"; exon_number "2";
chr2	StringTie	exon	175937344	175937514	1000	-	.	gene_id "MSTRG.103339"; transcript_id "MSTRG.103339.30"; exon_number "3";
chr2	StringTie	exon	175938313	175938383	1000	-	.	gene_id "MSTRG.103339"; transcript_id "MSTRG.103339.30"; exon_number "4";
chr2	StringTie	exon	175939552	175939657	1000	-	.	gene_id "MSTRG.103339"; transcript_id "MSTRG.103339.30"; exon_number "5";
chr2	StringTie	exon	175940988	175941080	1000	-	.	gene_id "MSTRG.103339"; transcript_id "MSTRG.103339.30"; exon_number "6";
chr2	StringTie	exon	175947480	175947692	1000	-	.	gene_id "MSTRG.103339"; transcript_id "MSTRG.103339.30"; exon_number "7";
chr2	StringTie	exon	175964372	175964423	1000	-	.	gene_id "MSTRG.103339"; transcript_id "MSTRG.103339.30"; exon_number "8";
chr2	StringTie	exon	175964506	175964589	1000	-	.	gene_id "MSTRG.103339"; transcript_id "MSTRG.103339.30"; exon_number "9";
chr2	StringTie	exon	175970764	175970804	1000	-	.	gene_id "MSTRG.103339"; transcript_id "MSTRG.103339.30"; exon_number "10";
chr2	StringTie	exon	175979810	175979868	1000	-	.	gene_id "MSTRG.103339"; transcript_id "MSTRG.103339.30"; exon_number "11";
chr2	StringTie	exon	175992231	175992418	1000	-	.	gene_id "MSTRG.103339"; transcript_id "MSTRG.103339.30"; exon_number "12";
chr2	StringTie	exon	175993182	175993223	1000	-	.	gene_id "MSTRG.103339"; transcript_id "MSTRG.103339.30"; exon_number "13";
chr2	StringTie	exon	175994134	175994280	1000	-	.	gene_id "MSTRG.103339"; transcript_id "MSTRG.103339.30"; exon_number "14";
chr2	StringTie	exon	175995558	175995646	1000	-	.	gene_id "MSTRG.103339"; transcript_id "MSTRG.103339.30"; exon_number "15";
chr2	StringTie	exon	176002160	176002236	1000	-	.	gene_id "MSTRG.103339"; transcript_id "MSTRG.103339.30"; exon_number "16";
chr2	StringTie	transcript	175923454	176002344	1000	-	.	gene_id "MSTRG.103339"; transcript_id "MSTRG.103339.31";
chr2	StringTie	exon	175923454	175930199	1000	-	.	gene_id "MSTRG.103339"; transcript_id "MSTRG.103339.31"; exon_number "1";
chr2	StringTie	exon	175935708	175935790	1000	-	.	gene_id "MSTRG.103339"; transcript_id "MSTRG.103339.31"; exon_number "2";
chr2	StringTie	exon	175937344	175937514	1000	-	.	gene_id "MSTRG.103339"; transcript_id "MSTRG.103339.31"; exon_number "3";
chr2	StringTie	exon	175938313	175938383	1000	-	.	gene_id "MSTRG.103339"; transcript_id "MSTRG.103339.31"; exon_number "4";
chr2	StringTie	exon	175939552	175939657	1000	-	.	gene_id "MSTRG.103339"; transcript_id "MSTRG.103339.31"; exon_number "5";
chr2	StringTie	exon	175947480	175947692	1000	-	.	gene_id "MSTRG.103339"; transcript_id "MSTRG.103339.31"; exon_number "6";
chr2	StringTie	exon	175964317	175964423	1000	-	.	gene_id "MSTRG.103339"; transcript_id "MSTRG.103339.31"; exon_number "7";
chr2	StringTie	exon	175964506	175964589	1000	-	.	gene_id "MSTRG.103339"; transcript_id "MSTRG.103339.31"; exon_number "8";
chr2	StringTie	exon	175970764	175970804	1000	-	.	gene_id "MSTRG.103339"; transcript_id "MSTRG.103339.31"; exon_number "9";
chr2	StringTie	exon	175979810	175979868	1000	-	.	gene_id "MSTRG.103339"; transcript_id "MSTRG.103339.31"; exon_number "10";
chr2	StringTie	exon	175992231	175992418	1000	-	.	gene_id "MSTRG.103339"; transcript_id "MSTRG.103339.31"; exon_number "11";
chr2	StringTie	exon	175993182	175993223	1000	-	.	gene_id "MSTRG.103339"; transcript_id "MSTRG.103339.31"; exon_number "12";
chr2	StringTie	exon	175994134	175994280	1000	-	.	gene_id "MSTRG.103339"; transcript_id "MSTRG.103339.31"; exon_number "13";
chr2	StringTie	exon	175995558	175995646	1000	-	.	gene_id "MSTRG.103339"; transcript_id "MSTRG.103339.31"; exon_number "14";
chr2	StringTie	exon	176002160	176002344	1000	-	.	gene_id "MSTRG.103339"; transcript_id "MSTRG.103339.31"; exon_number "15";
chr2	StringTie	transcript	175923581	175939662	1000	-	.	gene_id "MSTRG.103339"; transcript_id "MSTRG.103339.32";
chr2	StringTie	exon	175923581	175929293	1000	-	.	gene_id "MSTRG.103339"; transcript_id "MSTRG.103339.32"; exon_number "1";
chr2	StringTie	exon	175929447	175930199	1000	-	.	gene_id "MSTRG.103339"; transcript_id "MSTRG.103339.32"; exon_number "2";
chr2	StringTie	exon	175937344	175937514	1000	-	.	gene_id "MSTRG.103339"; transcript_id "MSTRG.103339.32"; exon_number "3";
chr2	StringTie	exon	175938313	175938383	1000	-	.	gene_id "MSTRG.103339"; transcript_id "MSTRG.103339.32"; exon_number "4";
chr2	StringTie	exon	175939552	175939662	1000	-	.	gene_id "MSTRG.103339"; transcript_id "MSTRG.103339.32"; exon_number "5";
chr2	StringTie	transcript	175923615	176002287	1000	-	.	gene_id "MSTRG.103339"; transcript_id "MSTRG.103339.33";
chr2	StringTie	exon	175923615	175930199	1000	-	.	gene_id "MSTRG.103339"; transcript_id "MSTRG.103339.33"; exon_number "1";
chr2	StringTie	exon	175935708	175935790	1000	-	.	gene_id "MSTRG.103339"; transcript_id "MSTRG.103339.33"; exon_number "2";
chr2	StringTie	exon	175937344	175937514	1000	-	.	gene_id "MSTRG.103339"; transcript_id "MSTRG.103339.33"; exon_number "3";
chr2	StringTie	exon	175938313	175938383	1000	-	.	gene_id "MSTRG.103339"; transcript_id "MSTRG.103339.33"; exon_number "4";
chr2	StringTie	exon	175939552	175939657	1000	-	.	gene_id "MSTRG.103339"; transcript_id "MSTRG.103339.33"; exon_number "5";
chr2	StringTie	exon	175940988	175941080	1000	-	.	gene_id "MSTRG.103339"; transcript_id "MSTRG.103339.33"; exon_number "6";
chr2	StringTie	exon	175947480	175947692	1000	-	.	gene_id "MSTRG.103339"; transcript_id "MSTRG.103339.33"; exon_number "7";
chr2	StringTie	exon	175964372	175964423	1000	-	.	gene_id "MSTRG.103339"; transcript_id "MSTRG.103339.33"; exon_number "8";
chr2	StringTie	exon	175964506	175964589	1000	-	.	gene_id "MSTRG.103339"; transcript_id "MSTRG.103339.33"; exon_number "9";
chr2	StringTie	exon	175970764	175970804	1000	-	.	gene_id "MSTRG.103339"; transcript_id "MSTRG.103339.33"; exon_number "10";
chr2	StringTie	exon	175979810	175979868	1000	-	.	gene_id "MSTRG.103339"; transcript_id "MSTRG.103339.33"; exon_number "11";
chr2	StringTie	exon	175992231	175992418	1000	-	.	gene_id "MSTRG.103339"; transcript_id "MSTRG.103339.33"; exon_number "12";
chr2	StringTie	exon	175993182	175993223	1000	-	.	gene_id "MSTRG.103339"; transcript_id "MSTRG.103339.33"; exon_number "13";
chr2	StringTie	exon	175994145	175994280	1000	-	.	gene_id "MSTRG.103339"; transcript_id "MSTRG.103339.33"; exon_number "14";
chr2	StringTie	exon	175995558	175995646	1000	-	.	gene_id "MSTRG.103339"; transcript_id "MSTRG.103339.33"; exon_number "15";
chr2	StringTie	exon	176002160	176002287	1000	-	.	gene_id "MSTRG.103339"; transcript_id "MSTRG.103339.33"; exon_number "16";
chr2	StringTie	transcript	175923662	176012532	1000	-	.	gene_id "MSTRG.103339"; transcript_id "MSTRG.103339.34";
chr2	StringTie	exon	175923662	175930199	1000	-	.	gene_id "MSTRG.103339"; transcript_id "MSTRG.103339.34"; exon_number "1";
chr2	StringTie	exon	175937344	175937514	1000	-	.	gene_id "MSTRG.103339"; transcript_id "MSTRG.103339.34"; exon_number "2";
chr2	StringTie	exon	175938313	175938383	1000	-	.	gene_id "MSTRG.103339"; transcript_id "MSTRG.103339.34"; exon_number "3";
chr2	StringTie	exon	175939552	175939642	1000	-	.	gene_id "MSTRG.103339"; transcript_id "MSTRG.103339.34"; exon_number "4";
chr2	StringTie	exon	175947480	175947692	1000	-	.	gene_id "MSTRG.103339"; transcript_id "MSTRG.103339.34"; exon_number "5";
chr2	StringTie	exon	175964372	175964423	1000	-	.	gene_id "MSTRG.103339"; transcript_id "MSTRG.103339.34"; exon_number "6";
chr2	StringTie	exon	175964506	175964589	1000	-	.	gene_id "MSTRG.103339"; transcript_id "MSTRG.103339.34"; exon_number "7";
chr2	StringTie	exon	175970764	175970804	1000	-	.	gene_id "MSTRG.103339"; transcript_id "MSTRG.103339.34"; exon_number "8";
chr2	StringTie	exon	175979810	175979868	1000	-	.	gene_id "MSTRG.103339"; transcript_id "MSTRG.103339.34"; exon_number "9";
chr2	StringTie	exon	175992231	175992418	1000	-	.	gene_id "MSTRG.103339"; transcript_id "MSTRG.103339.34"; exon_number "10";
chr2	StringTie	exon	175993182	175993223	1000	-	.	gene_id "MSTRG.103339"; transcript_id "MSTRG.103339.34"; exon_number "11";
chr2	StringTie	exon	175995558	175995646	1000	-	.	gene_id "MSTRG.103339"; transcript_id "MSTRG.103339.34"; exon_number "12";
chr2	StringTie	exon	176002164	176012532	1000	-	.	gene_id "MSTRG.103339"; transcript_id "MSTRG.103339.34"; exon_number "13";
chr2	StringTie	transcript	175923667	176002295	1000	-	.	gene_id "MSTRG.103339"; transcript_id "MSTRG.103339.35";
chr2	StringTie	exon	175923667	175930199	1000	-	.	gene_id "MSTRG.103339"; transcript_id "MSTRG.103339.35"; exon_number "1";
chr2	StringTie	exon	175935708	175935790	1000	-	.	gene_id "MSTRG.103339"; transcript_id "MSTRG.103339.35"; exon_number "2";
chr2	StringTie	exon	175937344	175937514	1000	-	.	gene_id "MSTRG.103339"; transcript_id "MSTRG.103339.35"; exon_number "3";
chr2	StringTie	exon	175938313	175938383	1000	-	.	gene_id "MSTRG.103339"; transcript_id "MSTRG.103339.35"; exon_number "4";
chr2	StringTie	exon	175939552	175939657	1000	-	.	gene_id "MSTRG.103339"; transcript_id "MSTRG.103339.35"; exon_number "5";
chr2	StringTie	exon	175947480	175947692	1000	-	.	gene_id "MSTRG.103339"; transcript_id "MSTRG.103339.35"; exon_number "6";
chr2	StringTie	exon	175964317	175964423	1000	-	.	gene_id "MSTRG.103339"; transcript_id "MSTRG.103339.35"; exon_number "7";
chr2	StringTie	exon	175964506	175964589	1000	-	.	gene_id "MSTRG.103339"; transcript_id "MSTRG.103339.35"; exon_number "8";
chr2	StringTie	exon	175970764	175970804	1000	-	.	gene_id "MSTRG.103339"; transcript_id "MSTRG.103339.35"; exon_number "9";
chr2	StringTie	exon	175979810	175979868	1000	-	.	gene_id "MSTRG.103339"; transcript_id "MSTRG.103339.35"; exon_number "10";
chr2	StringTie	exon	175992231	175992418	1000	-	.	gene_id "MSTRG.103339"; transcript_id "MSTRG.103339.35"; exon_number "11";
chr2	StringTie	exon	175993182	175993223	1000	-	.	gene_id "MSTRG.103339"; transcript_id "MSTRG.103339.35"; exon_number "12";
chr2	StringTie	exon	175994145	175994280	1000	-	.	gene_id "MSTRG.103339"; transcript_id "MSTRG.103339.35"; exon_number "13";
chr2	StringTie	exon	175995558	175995646	1000	-	.	gene_id "MSTRG.103339"; transcript_id "MSTRG.103339.35"; exon_number "14";
chr2	StringTie	exon	176002160	176002295	1000	-	.	gene_id "MSTRG.103339"; transcript_id "MSTRG.103339.35"; exon_number "15";
chr2	StringTie	transcript	175923698	175995635	1000	-	.	gene_id "MSTRG.103339"; transcript_id "MSTRG.103339.36";
chr2	StringTie	exon	175923698	175930199	1000	-	.	gene_id "MSTRG.103339"; transcript_id "MSTRG.103339.36"; exon_number "1";
chr2	StringTie	exon	175937344	175937514	1000	-	.	gene_id "MSTRG.103339"; transcript_id "MSTRG.103339.36"; exon_number "2";
chr2	StringTie	exon	175938313	175938383	1000	-	.	gene_id "MSTRG.103339"; transcript_id "MSTRG.103339.36"; exon_number "3";
chr2	StringTie	exon	175939552	175939657	1000	-	.	gene_id "MSTRG.103339"; transcript_id "MSTRG.103339.36"; exon_number "4";
chr2	StringTie	exon	175947480	175947690	1000	-	.	gene_id "MSTRG.103339"; transcript_id "MSTRG.103339.36"; exon_number "5";
chr2	StringTie	exon	175964372	175964423	1000	-	.	gene_id "MSTRG.103339"; transcript_id "MSTRG.103339.36"; exon_number "6";
chr2	StringTie	exon	175964506	175964589	1000	-	.	gene_id "MSTRG.103339"; transcript_id "MSTRG.103339.36"; exon_number "7";
chr2	StringTie	exon	175970764	175970804	1000	-	.	gene_id "MSTRG.103339"; transcript_id "MSTRG.103339.36"; exon_number "8";
chr2	StringTie	exon	175979810	175979868	1000	-	.	gene_id "MSTRG.103339"; transcript_id "MSTRG.103339.36"; exon_number "9";
chr2	StringTie	exon	175992231	175992418	1000	-	.	gene_id "MSTRG.103339"; transcript_id "MSTRG.103339.36"; exon_number "10";
chr2	StringTie	exon	175993182	175993223	1000	-	.	gene_id "MSTRG.103339"; transcript_id "MSTRG.103339.36"; exon_number "11";
chr2	StringTie	exon	175995558	175995635	1000	-	.	gene_id "MSTRG.103339"; transcript_id "MSTRG.103339.36"; exon_number "12";
chr2	StringTie	transcript	175923701	176002298	1000	-	.	gene_id "MSTRG.103339"; transcript_id "MSTRG.103339.37";
chr2	StringTie	exon	175923701	175930199	1000	-	.	gene_id "MSTRG.103339"; transcript_id "MSTRG.103339.37"; exon_number "1";
chr2	StringTie	exon	175937344	175937514	1000	-	.	gene_id "MSTRG.103339"; transcript_id "MSTRG.103339.37"; exon_number "2";
chr2	StringTie	exon	175938313	175938383	1000	-	.	gene_id "MSTRG.103339"; transcript_id "MSTRG.103339.37"; exon_number "3";
chr2	StringTie	exon	175939552	175939657	1000	-	.	gene_id "MSTRG.103339"; transcript_id "MSTRG.103339.37"; exon_number "4";
chr2	StringTie	exon	175947480	175947692	1000	-	.	gene_id "MSTRG.103339"; transcript_id "MSTRG.103339.37"; exon_number "5";
chr2	StringTie	exon	175964317	175964423	1000	-	.	gene_id "MSTRG.103339"; transcript_id "MSTRG.103339.37"; exon_number "6";
chr2	StringTie	exon	175964506	175964589	1000	-	.	gene_id "MSTRG.103339"; transcript_id "MSTRG.103339.37"; exon_number "7";
chr2	StringTie	exon	175970764	175970804	1000	-	.	gene_id "MSTRG.103339"; transcript_id "MSTRG.103339.37"; exon_number "8";
chr2	StringTie	exon	175979810	175979868	1000	-	.	gene_id "MSTRG.103339"; transcript_id "MSTRG.103339.37"; exon_number "9";
chr2	StringTie	exon	175992231	175992418	1000	-	.	gene_id "MSTRG.103339"; transcript_id "MSTRG.103339.37"; exon_number "10";
chr2	StringTie	exon	175993182	175993223	1000	-	.	gene_id "MSTRG.103339"; transcript_id "MSTRG.103339.37"; exon_number "11";
chr2	StringTie	exon	175995553	175995646	1000	-	.	gene_id "MSTRG.103339"; transcript_id "MSTRG.103339.37"; exon_number "12";
chr2	StringTie	exon	176002160	176002298	1000	-	.	gene_id "MSTRG.103339"; transcript_id "MSTRG.103339.37"; exon_number "13";
chr2	StringTie	transcript	175923703	176002295	1000	-	.	gene_id "MSTRG.103339"; transcript_id "MSTRG.103339.38";
chr2	StringTie	exon	175923703	175930199	1000	-	.	gene_id "MSTRG.103339"; transcript_id "MSTRG.103339.38"; exon_number "1";
chr2	StringTie	exon	175935708	175935790	1000	-	.	gene_id "MSTRG.103339"; transcript_id "MSTRG.103339.38"; exon_number "2";
chr2	StringTie	exon	175937344	175937514	1000	-	.	gene_id "MSTRG.103339"; transcript_id "MSTRG.103339.38"; exon_number "3";
chr2	StringTie	exon	175938313	175938383	1000	-	.	gene_id "MSTRG.103339"; transcript_id "MSTRG.103339.38"; exon_number "4";
chr2	StringTie	exon	175939552	175939657	1000	-	.	gene_id "MSTRG.103339"; transcript_id "MSTRG.103339.38"; exon_number "5";
chr2	StringTie	exon	175947480	175947692	1000	-	.	gene_id "MSTRG.103339"; transcript_id "MSTRG.103339.38"; exon_number "6";
chr2	StringTie	exon	175964372	175964423	1000	-	.	gene_id "MSTRG.103339"; transcript_id "MSTRG.103339.38"; exon_number "7";
chr2	StringTie	exon	175964506	175964589	1000	-	.	gene_id "MSTRG.103339"; transcript_id "MSTRG.103339.38"; exon_number "8";
chr2	StringTie	exon	175970764	175970804	1000	-	.	gene_id "MSTRG.103339"; transcript_id "MSTRG.103339.38"; exon_number "9";
chr2	StringTie	exon	175979810	175979868	1000	-	.	gene_id "MSTRG.103339"; transcript_id "MSTRG.103339.38"; exon_number "10";
chr2	StringTie	exon	175992231	175992418	1000	-	.	gene_id "MSTRG.103339"; transcript_id "MSTRG.103339.38"; exon_number "11";
chr2	StringTie	exon	175993182	175993223	1000	-	.	gene_id "MSTRG.103339"; transcript_id "MSTRG.103339.38"; exon_number "12";
chr2	StringTie	exon	175995558	175995646	1000	-	.	gene_id "MSTRG.103339"; transcript_id "MSTRG.103339.38"; exon_number "13";
chr2	StringTie	exon	176002164	176002295	1000	-	.	gene_id "MSTRG.103339"; transcript_id "MSTRG.103339.38"; exon_number "14";
chr2	StringTie	transcript	175923727	176002263	1000	-	.	gene_id "MSTRG.103339"; transcript_id "MSTRG.103339.39";
chr2	StringTie	exon	175923727	175930199	1000	-	.	gene_id "MSTRG.103339"; transcript_id "MSTRG.103339.39"; exon_number "1";
chr2	StringTie	exon	175937344	175937514	1000	-	.	gene_id "MSTRG.103339"; transcript_id "MSTRG.103339.39"; exon_number "2";
chr2	StringTie	exon	175938313	175938383	1000	-	.	gene_id "MSTRG.103339"; transcript_id "MSTRG.103339.39"; exon_number "3";
chr2	StringTie	exon	175939552	175939657	1000	-	.	gene_id "MSTRG.103339"; transcript_id "MSTRG.103339.39"; exon_number "4";
chr2	StringTie	exon	175947480	175947692	1000	-	.	gene_id "MSTRG.103339"; transcript_id "MSTRG.103339.39"; exon_number "5";
chr2	StringTie	exon	175964372	175964423	1000	-	.	gene_id "MSTRG.103339"; transcript_id "MSTRG.103339.39"; exon_number "6";
chr2	StringTie	exon	175964506	175964589	1000	-	.	gene_id "MSTRG.103339"; transcript_id "MSTRG.103339.39"; exon_number "7";
chr2	StringTie	exon	175970764	175970804	1000	-	.	gene_id "MSTRG.103339"; transcript_id "MSTRG.103339.39"; exon_number "8";
chr2	StringTie	exon	175979810	175979868	1000	-	.	gene_id "MSTRG.103339"; transcript_id "MSTRG.103339.39"; exon_number "9";
chr2	StringTie	exon	175992231	175992418	1000	-	.	gene_id "MSTRG.103339"; transcript_id "MSTRG.103339.39"; exon_number "10";
chr2	StringTie	exon	175993182	175993223	1000	-	.	gene_id "MSTRG.103339"; transcript_id "MSTRG.103339.39"; exon_number "11";
chr2	StringTie	exon	176002160	176002263	1000	-	.	gene_id "MSTRG.103339"; transcript_id "MSTRG.103339.39"; exon_number "12";
chr2	StringTie	transcript	175914901	176002314	1000	-	.	gene_id "MSTRG.103339"; transcript_id "MSTRG.103339.4";
chr2	StringTie	exon	175914901	175930199	1000	-	.	gene_id "MSTRG.103339"; transcript_id "MSTRG.103339.4"; exon_number "1";
chr2	StringTie	exon	175937344	175937514	1000	-	.	gene_id "MSTRG.103339"; transcript_id "MSTRG.103339.4"; exon_number "2";
chr2	StringTie	exon	175938313	175938383	1000	-	.	gene_id "MSTRG.103339"; transcript_id "MSTRG.103339.4"; exon_number "3";
chr2	StringTie	exon	175939552	175939642	1000	-	.	gene_id "MSTRG.103339"; transcript_id "MSTRG.103339.4"; exon_number "4";
chr2	StringTie	exon	175947480	175947692	1000	-	.	gene_id "MSTRG.103339"; transcript_id "MSTRG.103339.4"; exon_number "5";
chr2	StringTie	exon	175964372	175964423	1000	-	.	gene_id "MSTRG.103339"; transcript_id "MSTRG.103339.4"; exon_number "6";
chr2	StringTie	exon	175964506	175964589	1000	-	.	gene_id "MSTRG.103339"; transcript_id "MSTRG.103339.4"; exon_number "7";
chr2	StringTie	exon	175970764	175970804	1000	-	.	gene_id "MSTRG.103339"; transcript_id "MSTRG.103339.4"; exon_number "8";
chr2	StringTie	exon	175979810	175979868	1000	-	.	gene_id "MSTRG.103339"; transcript_id "MSTRG.103339.4"; exon_number "9";
chr2	StringTie	exon	175992231	175992418	1000	-	.	gene_id "MSTRG.103339"; transcript_id "MSTRG.103339.4"; exon_number "10";
chr2	StringTie	exon	175993182	175993223	1000	-	.	gene_id "MSTRG.103339"; transcript_id "MSTRG.103339.4"; exon_number "11";
chr2	StringTie	exon	175995558	175995646	1000	-	.	gene_id "MSTRG.103339"; transcript_id "MSTRG.103339.4"; exon_number "12";
chr2	StringTie	exon	176002160	176002314	1000	-	.	gene_id "MSTRG.103339"; transcript_id "MSTRG.103339.4"; exon_number "13";
chr2	StringTie	transcript	175923768	176002306	1000	-	.	gene_id "MSTRG.103339"; transcript_id "MSTRG.103339.40";
chr2	StringTie	exon	175923768	175930199	1000	-	.	gene_id "MSTRG.103339"; transcript_id "MSTRG.103339.40"; exon_number "1";
chr2	StringTie	exon	175937344	175937514	1000	-	.	gene_id "MSTRG.103339"; transcript_id "MSTRG.103339.40"; exon_number "2";
chr2	StringTie	exon	175938313	175938383	1000	-	.	gene_id "MSTRG.103339"; transcript_id "MSTRG.103339.40"; exon_number "3";
chr2	StringTie	exon	175939552	175939657	1000	-	.	gene_id "MSTRG.103339"; transcript_id "MSTRG.103339.40"; exon_number "4";
chr2	StringTie	exon	175947480	175947692	1000	-	.	gene_id "MSTRG.103339"; transcript_id "MSTRG.103339.40"; exon_number "5";
chr2	StringTie	exon	175964372	175964423	1000	-	.	gene_id "MSTRG.103339"; transcript_id "MSTRG.103339.40"; exon_number "6";
chr2	StringTie	exon	175964506	175964589	1000	-	.	gene_id "MSTRG.103339"; transcript_id "MSTRG.103339.40"; exon_number "7";
chr2	StringTie	exon	175970764	175970804	1000	-	.	gene_id "MSTRG.103339"; transcript_id "MSTRG.103339.40"; exon_number "8";
chr2	StringTie	exon	175979810	175979868	1000	-	.	gene_id "MSTRG.103339"; transcript_id "MSTRG.103339.40"; exon_number "9";
chr2	StringTie	exon	175992231	175992418	1000	-	.	gene_id "MSTRG.103339"; transcript_id "MSTRG.103339.40"; exon_number "10";
chr2	StringTie	exon	175995558	175995646	1000	-	.	gene_id "MSTRG.103339"; transcript_id "MSTRG.103339.40"; exon_number "11";
chr2	StringTie	exon	176002160	176002306	1000	-	.	gene_id "MSTRG.103339"; transcript_id "MSTRG.103339.40"; exon_number "12";
chr2	StringTie	transcript	175923785	176002314	1000	-	.	gene_id "MSTRG.103339"; transcript_id "MSTRG.103339.41";
chr2	StringTie	exon	175923785	175930199	1000	-	.	gene_id "MSTRG.103339"; transcript_id "MSTRG.103339.41"; exon_number "1";
chr2	StringTie	exon	175937344	175937514	1000	-	.	gene_id "MSTRG.103339"; transcript_id "MSTRG.103339.41"; exon_number "2";
chr2	StringTie	exon	175938313	175938383	1000	-	.	gene_id "MSTRG.103339"; transcript_id "MSTRG.103339.41"; exon_number "3";
chr2	StringTie	exon	175939552	175939657	1000	-	.	gene_id "MSTRG.103339"; transcript_id "MSTRG.103339.41"; exon_number "4";
chr2	StringTie	exon	175964372	175964423	1000	-	.	gene_id "MSTRG.103339"; transcript_id "MSTRG.103339.41"; exon_number "5";
chr2	StringTie	exon	175964506	175964589	1000	-	.	gene_id "MSTRG.103339"; transcript_id "MSTRG.103339.41"; exon_number "6";
chr2	StringTie	exon	175970764	175970804	1000	-	.	gene_id "MSTRG.103339"; transcript_id "MSTRG.103339.41"; exon_number "7";
chr2	StringTie	exon	175979810	175979868	1000	-	.	gene_id "MSTRG.103339"; transcript_id "MSTRG.103339.41"; exon_number "8";
chr2	StringTie	exon	175992231	175992273	1000	-	.	gene_id "MSTRG.103339"; transcript_id "MSTRG.103339.41"; exon_number "9";
chr2	StringTie	exon	175995558	175995646	1000	-	.	gene_id "MSTRG.103339"; transcript_id "MSTRG.103339.41"; exon_number "10";
chr2	StringTie	exon	176002160	176002314	1000	-	.	gene_id "MSTRG.103339"; transcript_id "MSTRG.103339.41"; exon_number "11";
chr2	StringTie	transcript	175923787	176002263	1000	-	.	gene_id "MSTRG.103339"; transcript_id "MSTRG.103339.42";
chr2	StringTie	exon	175923787	175930190	1000	-	.	gene_id "MSTRG.103339"; transcript_id "MSTRG.103339.42"; exon_number "1";
chr2	StringTie	exon	175937344	175937514	1000	-	.	gene_id "MSTRG.103339"; transcript_id "MSTRG.103339.42"; exon_number "2";
chr2	StringTie	exon	175938313	175938383	1000	-	.	gene_id "MSTRG.103339"; transcript_id "MSTRG.103339.42"; exon_number "3";
chr2	StringTie	exon	175939552	175939657	1000	-	.	gene_id "MSTRG.103339"; transcript_id "MSTRG.103339.42"; exon_number "4";
chr2	StringTie	exon	175947480	175947692	1000	-	.	gene_id "MSTRG.103339"; transcript_id "MSTRG.103339.42"; exon_number "5";
chr2	StringTie	exon	175964372	175964423	1000	-	.	gene_id "MSTRG.103339"; transcript_id "MSTRG.103339.42"; exon_number "6";
chr2	StringTie	exon	175964506	175964589	1000	-	.	gene_id "MSTRG.103339"; transcript_id "MSTRG.103339.42"; exon_number "7";
chr2	StringTie	exon	175970764	175970804	1000	-	.	gene_id "MSTRG.103339"; transcript_id "MSTRG.103339.42"; exon_number "8";
chr2	StringTie	exon	175979810	175979868	1000	-	.	gene_id "MSTRG.103339"; transcript_id "MSTRG.103339.42"; exon_number "9";
chr2	StringTie	exon	175992231	175992418	1000	-	.	gene_id "MSTRG.103339"; transcript_id "MSTRG.103339.42"; exon_number "10";
chr2	StringTie	exon	175993182	175993223	1000	-	.	gene_id "MSTRG.103339"; transcript_id "MSTRG.103339.42"; exon_number "11";
chr2	StringTie	exon	175995553	175995646	1000	-	.	gene_id "MSTRG.103339"; transcript_id "MSTRG.103339.42"; exon_number "12";
chr2	StringTie	exon	176002160	176002263	1000	-	.	gene_id "MSTRG.103339"; transcript_id "MSTRG.103339.42"; exon_number "13";
chr2	StringTie	transcript	175923794	176002298	1000	-	.	gene_id "MSTRG.103339"; transcript_id "MSTRG.103339.43";
chr2	StringTie	exon	175923794	175930199	1000	-	.	gene_id "MSTRG.103339"; transcript_id "MSTRG.103339.43"; exon_number "1";
chr2	StringTie	exon	175935708	175935790	1000	-	.	gene_id "MSTRG.103339"; transcript_id "MSTRG.103339.43"; exon_number "2";
chr2	StringTie	exon	175937344	175937514	1000	-	.	gene_id "MSTRG.103339"; transcript_id "MSTRG.103339.43"; exon_number "3";
chr2	StringTie	exon	175938313	175938383	1000	-	.	gene_id "MSTRG.103339"; transcript_id "MSTRG.103339.43"; exon_number "4";
chr2	StringTie	exon	175939552	175939657	1000	-	.	gene_id "MSTRG.103339"; transcript_id "MSTRG.103339.43"; exon_number "5";
chr2	StringTie	exon	175947480	175947692	1000	-	.	gene_id "MSTRG.103339"; transcript_id "MSTRG.103339.43"; exon_number "6";
chr2	StringTie	exon	175964372	175964423	1000	-	.	gene_id "MSTRG.103339"; transcript_id "MSTRG.103339.43"; exon_number "7";
chr2	StringTie	exon	175964506	175964589	1000	-	.	gene_id "MSTRG.103339"; transcript_id "MSTRG.103339.43"; exon_number "8";
chr2	StringTie	exon	175970764	175970804	1000	-	.	gene_id "MSTRG.103339"; transcript_id "MSTRG.103339.43"; exon_number "9";
chr2	StringTie	exon	175979810	175979868	1000	-	.	gene_id "MSTRG.103339"; transcript_id "MSTRG.103339.43"; exon_number "10";
chr2	StringTie	exon	175992231	175992418	1000	-	.	gene_id "MSTRG.103339"; transcript_id "MSTRG.103339.43"; exon_number "11";
chr2	StringTie	exon	175995558	175995646	1000	-	.	gene_id "MSTRG.103339"; transcript_id "MSTRG.103339.43"; exon_number "12";
chr2	StringTie	exon	176002160	176002298	1000	-	.	gene_id "MSTRG.103339"; transcript_id "MSTRG.103339.43"; exon_number "13";
chr2	StringTie	transcript	175923809	176002280	1000	-	.	gene_id "MSTRG.103339"; transcript_id "MSTRG.103339.44";
chr2	StringTie	exon	175923809	175930199	1000	-	.	gene_id "MSTRG.103339"; transcript_id "MSTRG.103339.44"; exon_number "1";
chr2	StringTie	exon	175937344	175937514	1000	-	.	gene_id "MSTRG.103339"; transcript_id "MSTRG.103339.44"; exon_number "2";
chr2	StringTie	exon	175938313	175938383	1000	-	.	gene_id "MSTRG.103339"; transcript_id "MSTRG.103339.44"; exon_number "3";
chr2	StringTie	exon	175939552	175939657	1000	-	.	gene_id "MSTRG.103339"; transcript_id "MSTRG.103339.44"; exon_number "4";
chr2	StringTie	exon	175947480	175947692	1000	-	.	gene_id "MSTRG.103339"; transcript_id "MSTRG.103339.44"; exon_number "5";
chr2	StringTie	exon	175964372	175964423	1000	-	.	gene_id "MSTRG.103339"; transcript_id "MSTRG.103339.44"; exon_number "6";
chr2	StringTie	exon	175964506	175964589	1000	-	.	gene_id "MSTRG.103339"; transcript_id "MSTRG.103339.44"; exon_number "7";
chr2	StringTie	exon	175970764	175970804	1000	-	.	gene_id "MSTRG.103339"; transcript_id "MSTRG.103339.44"; exon_number "8";
chr2	StringTie	exon	175979810	175979868	1000	-	.	gene_id "MSTRG.103339"; transcript_id "MSTRG.103339.44"; exon_number "9";
chr2	StringTie	exon	175993182	175993223	1000	-	.	gene_id "MSTRG.103339"; transcript_id "MSTRG.103339.44"; exon_number "10";
chr2	StringTie	exon	175995558	175995646	1000	-	.	gene_id "MSTRG.103339"; transcript_id "MSTRG.103339.44"; exon_number "11";
chr2	StringTie	exon	176002160	176002280	1000	-	.	gene_id "MSTRG.103339"; transcript_id "MSTRG.103339.44"; exon_number "12";
chr2	StringTie	transcript	175923813	176002314	1000	-	.	gene_id "MSTRG.103339"; transcript_id "MSTRG.103339.45";
chr2	StringTie	exon	175923813	175930199	1000	-	.	gene_id "MSTRG.103339"; transcript_id "MSTRG.103339.45"; exon_number "1";
chr2	StringTie	exon	175937344	175937514	1000	-	.	gene_id "MSTRG.103339"; transcript_id "MSTRG.103339.45"; exon_number "2";
chr2	StringTie	exon	175938313	175938383	1000	-	.	gene_id "MSTRG.103339"; transcript_id "MSTRG.103339.45"; exon_number "3";
chr2	StringTie	exon	175939552	175939657	1000	-	.	gene_id "MSTRG.103339"; transcript_id "MSTRG.103339.45"; exon_number "4";
chr2	StringTie	exon	175947480	175947692	1000	-	.	gene_id "MSTRG.103339"; transcript_id "MSTRG.103339.45"; exon_number "5";
chr2	StringTie	exon	175964317	175964423	1000	-	.	gene_id "MSTRG.103339"; transcript_id "MSTRG.103339.45"; exon_number "6";
chr2	StringTie	exon	175964506	175964589	1000	-	.	gene_id "MSTRG.103339"; transcript_id "MSTRG.103339.45"; exon_number "7";
chr2	StringTie	exon	175970764	175970798	1000	-	.	gene_id "MSTRG.103339"; transcript_id "MSTRG.103339.45"; exon_number "8";
chr2	StringTie	exon	175979810	175979868	1000	-	.	gene_id "MSTRG.103339"; transcript_id "MSTRG.103339.45"; exon_number "9";
chr2	StringTie	exon	175992231	175992418	1000	-	.	gene_id "MSTRG.103339"; transcript_id "MSTRG.103339.45"; exon_number "10";
chr2	StringTie	exon	175993182	175993223	1000	-	.	gene_id "MSTRG.103339"; transcript_id "MSTRG.103339.45"; exon_number "11";
chr2	StringTie	exon	175995558	175995646	1000	-	.	gene_id "MSTRG.103339"; transcript_id "MSTRG.103339.45"; exon_number "12";
chr2	StringTie	exon	176002160	176002314	1000	-	.	gene_id "MSTRG.103339"; transcript_id "MSTRG.103339.45"; exon_number "13";
chr2	StringTie	transcript	175923820	176002300	1000	-	.	gene_id "MSTRG.103339"; transcript_id "MSTRG.103339.46";
chr2	StringTie	exon	175923820	175930199	1000	-	.	gene_id "MSTRG.103339"; transcript_id "MSTRG.103339.46"; exon_number "1";
chr2	StringTie	exon	175937344	175937474	1000	-	.	gene_id "MSTRG.103339"; transcript_id "MSTRG.103339.46"; exon_number "2";
chr2	StringTie	exon	175938313	175938383	1000	-	.	gene_id "MSTRG.103339"; transcript_id "MSTRG.103339.46"; exon_number "3";
chr2	StringTie	exon	175939552	175939657	1000	-	.	gene_id "MSTRG.103339"; transcript_id "MSTRG.103339.46"; exon_number "4";
chr2	StringTie	exon	175947480	175947692	1000	-	.	gene_id "MSTRG.103339"; transcript_id "MSTRG.103339.46"; exon_number "5";
chr2	StringTie	exon	175964317	175964423	1000	-	.	gene_id "MSTRG.103339"; transcript_id "MSTRG.103339.46"; exon_number "6";
chr2	StringTie	exon	175964506	175964589	1000	-	.	gene_id "MSTRG.103339"; transcript_id "MSTRG.103339.46"; exon_number "7";
chr2	StringTie	exon	175970764	175970804	1000	-	.	gene_id "MSTRG.103339"; transcript_id "MSTRG.103339.46"; exon_number "8";
chr2	StringTie	exon	175979810	175979868	1000	-	.	gene_id "MSTRG.103339"; transcript_id "MSTRG.103339.46"; exon_number "9";
chr2	StringTie	exon	175992231	175992418	1000	-	.	gene_id "MSTRG.103339"; transcript_id "MSTRG.103339.46"; exon_number "10";
chr2	StringTie	exon	175993182	175993223	1000	-	.	gene_id "MSTRG.103339"; transcript_id "MSTRG.103339.46"; exon_number "11";
chr2	StringTie	exon	175994134	175994280	1000	-	.	gene_id "MSTRG.103339"; transcript_id "MSTRG.103339.46"; exon_number "12";
chr2	StringTie	exon	175995558	175995646	1000	-	.	gene_id "MSTRG.103339"; transcript_id "MSTRG.103339.46"; exon_number "13";
chr2	StringTie	exon	176002160	176002300	1000	-	.	gene_id "MSTRG.103339"; transcript_id "MSTRG.103339.46"; exon_number "14";
chr2	StringTie	transcript	175923827	175941003	1000	-	.	gene_id "MSTRG.103339"; transcript_id "MSTRG.103339.47";
chr2	StringTie	exon	175923827	175930199	1000	-	.	gene_id "MSTRG.103339"; transcript_id "MSTRG.103339.47"; exon_number "1";
chr2	StringTie	exon	175934842	175935790	1000	-	.	gene_id "MSTRG.103339"; transcript_id "MSTRG.103339.47"; exon_number "2";
chr2	StringTie	exon	175937344	175937514	1000	-	.	gene_id "MSTRG.103339"; transcript_id "MSTRG.103339.47"; exon_number "3";
chr2	StringTie	exon	175938313	175938383	1000	-	.	gene_id "MSTRG.103339"; transcript_id "MSTRG.103339.47"; exon_number "4";
chr2	StringTie	exon	175939552	175939657	1000	-	.	gene_id "MSTRG.103339"; transcript_id "MSTRG.103339.47"; exon_number "5";
chr2	StringTie	exon	175940988	175941003	1000	-	.	gene_id "MSTRG.103339"; transcript_id "MSTRG.103339.47"; exon_number "6";
chr2	StringTie	transcript	175923836	176002270	1000	-	.	gene_id "MSTRG.103339"; transcript_id "MSTRG.103339.48";
chr2	StringTie	exon	175923836	175930199	1000	-	.	gene_id "MSTRG.103339"; transcript_id "MSTRG.103339.48"; exon_number "1";
chr2	StringTie	exon	175937344	175937474	1000	-	.	gene_id "MSTRG.103339"; transcript_id "MSTRG.103339.48"; exon_number "2";
chr2	StringTie	exon	175938313	175938383	1000	-	.	gene_id "MSTRG.103339"; transcript_id "MSTRG.103339.48"; exon_number "3";
chr2	StringTie	exon	175939552	175939657	1000	-	.	gene_id "MSTRG.103339"; transcript_id "MSTRG.103339.48"; exon_number "4";
chr2	StringTie	exon	175947480	175947692	1000	-	.	gene_id "MSTRG.103339"; transcript_id "MSTRG.103339.48"; exon_number "5";
chr2	StringTie	exon	175964372	175964423	1000	-	.	gene_id "MSTRG.103339"; transcript_id "MSTRG.103339.48"; exon_number "6";
chr2	StringTie	exon	175964506	175964589	1000	-	.	gene_id "MSTRG.103339"; transcript_id "MSTRG.103339.48"; exon_number "7";
chr2	StringTie	exon	175970764	175970804	1000	-	.	gene_id "MSTRG.103339"; transcript_id "MSTRG.103339.48"; exon_number "8";
chr2	StringTie	exon	175979810	175979868	1000	-	.	gene_id "MSTRG.103339"; transcript_id "MSTRG.103339.48"; exon_number "9";
chr2	StringTie	exon	175992231	175992418	1000	-	.	gene_id "MSTRG.103339"; transcript_id "MSTRG.103339.48"; exon_number "10";
chr2	StringTie	exon	175993182	175993223	1000	-	.	gene_id "MSTRG.103339"; transcript_id "MSTRG.103339.48"; exon_number "11";
chr2	StringTie	exon	175994145	175994280	1000	-	.	gene_id "MSTRG.103339"; transcript_id "MSTRG.103339.48"; exon_number "12";
chr2	StringTie	exon	175995558	175995646	1000	-	.	gene_id "MSTRG.103339"; transcript_id "MSTRG.103339.48"; exon_number "13";
chr2	StringTie	exon	176002160	176002270	1000	-	.	gene_id "MSTRG.103339"; transcript_id "MSTRG.103339.48"; exon_number "14";
chr2	StringTie	transcript	175923839	175970301	1000	-	.	gene_id "MSTRG.103339"; transcript_id "MSTRG.103339.49";
chr2	StringTie	exon	175923839	175930199	1000	-	.	gene_id "MSTRG.103339"; transcript_id "MSTRG.103339.49"; exon_number "1";
chr2	StringTie	exon	175937344	175937514	1000	-	.	gene_id "MSTRG.103339"; transcript_id "MSTRG.103339.49"; exon_number "2";
chr2	StringTie	exon	175938313	175938383	1000	-	.	gene_id "MSTRG.103339"; transcript_id "MSTRG.103339.49"; exon_number "3";
chr2	StringTie	exon	175939552	175939657	1000	-	.	gene_id "MSTRG.103339"; transcript_id "MSTRG.103339.49"; exon_number "4";
chr2	StringTie	exon	175947480	175947692	1000	-	.	gene_id "MSTRG.103339"; transcript_id "MSTRG.103339.49"; exon_number "5";
chr2	StringTie	exon	175964372	175964423	1000	-	.	gene_id "MSTRG.103339"; transcript_id "MSTRG.103339.49"; exon_number "6";
chr2	StringTie	exon	175964506	175964589	1000	-	.	gene_id "MSTRG.103339"; transcript_id "MSTRG.103339.49"; exon_number "7";
chr2	StringTie	exon	175970199	175970301	1000	-	.	gene_id "MSTRG.103339"; transcript_id "MSTRG.103339.49"; exon_number "8";
chr2	StringTie	transcript	175914901	176002402	1000	-	.	gene_id "MSTRG.103339"; transcript_id "MSTRG.103339.5";
chr2	StringTie	exon	175914901	175930199	1000	-	.	gene_id "MSTRG.103339"; transcript_id "MSTRG.103339.5"; exon_number "1";
chr2	StringTie	exon	175935708	175935790	1000	-	.	gene_id "MSTRG.103339"; transcript_id "MSTRG.103339.5"; exon_number "2";
chr2	StringTie	exon	175937344	175937514	1000	-	.	gene_id "MSTRG.103339"; transcript_id "MSTRG.103339.5"; exon_number "3";
chr2	StringTie	exon	175938313	175938383	1000	-	.	gene_id "MSTRG.103339"; transcript_id "MSTRG.103339.5"; exon_number "4";
chr2	StringTie	exon	175939552	175939642	1000	-	.	gene_id "MSTRG.103339"; transcript_id "MSTRG.103339.5"; exon_number "5";
chr2	StringTie	exon	175947480	175947692	1000	-	.	gene_id "MSTRG.103339"; transcript_id "MSTRG.103339.5"; exon_number "6";
chr2	StringTie	exon	175964372	175964423	1000	-	.	gene_id "MSTRG.103339"; transcript_id "MSTRG.103339.5"; exon_number "7";
chr2	StringTie	exon	175964506	175964589	1000	-	.	gene_id "MSTRG.103339"; transcript_id "MSTRG.103339.5"; exon_number "8";
chr2	StringTie	exon	175970764	175970804	1000	-	.	gene_id "MSTRG.103339"; transcript_id "MSTRG.103339.5"; exon_number "9";
chr2	StringTie	exon	175979810	175979868	1000	-	.	gene_id "MSTRG.103339"; transcript_id "MSTRG.103339.5"; exon_number "10";
chr2	StringTie	exon	175992231	175992418	1000	-	.	gene_id "MSTRG.103339"; transcript_id "MSTRG.103339.5"; exon_number "11";
chr2	StringTie	exon	175993182	175993223	1000	-	.	gene_id "MSTRG.103339"; transcript_id "MSTRG.103339.5"; exon_number "12";
chr2	StringTie	exon	175994134	175994280	1000	-	.	gene_id "MSTRG.103339"; transcript_id "MSTRG.103339.5"; exon_number "13";
chr2	StringTie	exon	175995558	175995646	1000	-	.	gene_id "MSTRG.103339"; transcript_id "MSTRG.103339.5"; exon_number "14";
chr2	StringTie	exon	176002160	176002402	1000	-	.	gene_id "MSTRG.103339"; transcript_id "MSTRG.103339.5"; exon_number "15";
chr2	StringTie	transcript	175923845	176002275	1000	-	.	gene_id "MSTRG.103339"; transcript_id "MSTRG.103339.50";
chr2	StringTie	exon	175923845	175930199	1000	-	.	gene_id "MSTRG.103339"; transcript_id "MSTRG.103339.50"; exon_number "1";
chr2	StringTie	exon	175937344	175937514	1000	-	.	gene_id "MSTRG.103339"; transcript_id "MSTRG.103339.50"; exon_number "2";
chr2	StringTie	exon	175938313	175938383	1000	-	.	gene_id "MSTRG.103339"; transcript_id "MSTRG.103339.50"; exon_number "3";
chr2	StringTie	exon	175939552	175939657	1000	-	.	gene_id "MSTRG.103339"; transcript_id "MSTRG.103339.50"; exon_number "4";
chr2	StringTie	exon	175947480	175947692	1000	-	.	gene_id "MSTRG.103339"; transcript_id "MSTRG.103339.50"; exon_number "5";
chr2	StringTie	exon	175964372	175964423	1000	-	.	gene_id "MSTRG.103339"; transcript_id "MSTRG.103339.50"; exon_number "6";
chr2	StringTie	exon	175964506	175964589	1000	-	.	gene_id "MSTRG.103339"; transcript_id "MSTRG.103339.50"; exon_number "7";
chr2	StringTie	exon	175970764	175970804	1000	-	.	gene_id "MSTRG.103339"; transcript_id "MSTRG.103339.50"; exon_number "8";
chr2	StringTie	exon	175979810	175979825	1000	-	.	gene_id "MSTRG.103339"; transcript_id "MSTRG.103339.50"; exon_number "9";
chr2	StringTie	exon	175992231	175992418	1000	-	.	gene_id "MSTRG.103339"; transcript_id "MSTRG.103339.50"; exon_number "10";
chr2	StringTie	exon	175993182	175993223	1000	-	.	gene_id "MSTRG.103339"; transcript_id "MSTRG.103339.50"; exon_number "11";
chr2	StringTie	exon	175994145	175994280	1000	-	.	gene_id "MSTRG.103339"; transcript_id "MSTRG.103339.50"; exon_number "12";
chr2	StringTie	exon	175995558	175995646	1000	-	.	gene_id "MSTRG.103339"; transcript_id "MSTRG.103339.50"; exon_number "13";
chr2	StringTie	exon	176002160	176002275	1000	-	.	gene_id "MSTRG.103339"; transcript_id "MSTRG.103339.50"; exon_number "14";
chr2	StringTie	transcript	175923855	176002301	1000	-	.	gene_id "MSTRG.103339"; transcript_id "MSTRG.103339.51";
chr2	StringTie	exon	175923855	175925823	1000	-	.	gene_id "MSTRG.103339"; transcript_id "MSTRG.103339.51"; exon_number "1";
chr2	StringTie	exon	175925961	175930199	1000	-	.	gene_id "MSTRG.103339"; transcript_id "MSTRG.103339.51"; exon_number "2";
chr2	StringTie	exon	175935708	175935790	1000	-	.	gene_id "MSTRG.103339"; transcript_id "MSTRG.103339.51"; exon_number "3";
chr2	StringTie	exon	175937344	175937514	1000	-	.	gene_id "MSTRG.103339"; transcript_id "MSTRG.103339.51"; exon_number "4";
chr2	StringTie	exon	175938313	175938383	1000	-	.	gene_id "MSTRG.103339"; transcript_id "MSTRG.103339.51"; exon_number "5";
chr2	StringTie	exon	175939552	175939657	1000	-	.	gene_id "MSTRG.103339"; transcript_id "MSTRG.103339.51"; exon_number "6";
chr2	StringTie	exon	175947480	175947692	1000	-	.	gene_id "MSTRG.103339"; transcript_id "MSTRG.103339.51"; exon_number "7";
chr2	StringTie	exon	175964372	175964423	1000	-	.	gene_id "MSTRG.103339"; transcript_id "MSTRG.103339.51"; exon_number "8";
chr2	StringTie	exon	175964506	175964589	1000	-	.	gene_id "MSTRG.103339"; transcript_id "MSTRG.103339.51"; exon_number "9";
chr2	StringTie	exon	175970764	175970804	1000	-	.	gene_id "MSTRG.103339"; transcript_id "MSTRG.103339.51"; exon_number "10";
chr2	StringTie	exon	175979810	175979868	1000	-	.	gene_id "MSTRG.103339"; transcript_id "MSTRG.103339.51"; exon_number "11";
chr2	StringTie	exon	175992231	175992418	1000	-	.	gene_id "MSTRG.103339"; transcript_id "MSTRG.103339.51"; exon_number "12";
chr2	StringTie	exon	175993182	175993223	1000	-	.	gene_id "MSTRG.103339"; transcript_id "MSTRG.103339.51"; exon_number "13";
chr2	StringTie	exon	175994134	175994280	1000	-	.	gene_id "MSTRG.103339"; transcript_id "MSTRG.103339.51"; exon_number "14";
chr2	StringTie	exon	175995558	175995646	1000	-	.	gene_id "MSTRG.103339"; transcript_id "MSTRG.103339.51"; exon_number "15";
chr2	StringTie	exon	176002160	176002301	1000	-	.	gene_id "MSTRG.103339"; transcript_id "MSTRG.103339.51"; exon_number "16";
chr2	StringTie	transcript	175923860	176002275	1000	-	.	gene_id "MSTRG.103339"; transcript_id "MSTRG.103339.52";
chr2	StringTie	exon	175923860	175930199	1000	-	.	gene_id "MSTRG.103339"; transcript_id "MSTRG.103339.52"; exon_number "1";
chr2	StringTie	exon	175937344	175937514	1000	-	.	gene_id "MSTRG.103339"; transcript_id "MSTRG.103339.52"; exon_number "2";
chr2	StringTie	exon	175938313	175938383	1000	-	.	gene_id "MSTRG.103339"; transcript_id "MSTRG.103339.52"; exon_number "3";
chr2	StringTie	exon	175939552	175939657	1000	-	.	gene_id "MSTRG.103339"; transcript_id "MSTRG.103339.52"; exon_number "4";
chr2	StringTie	exon	175947480	175947692	1000	-	.	gene_id "MSTRG.103339"; transcript_id "MSTRG.103339.52"; exon_number "5";
chr2	StringTie	exon	175964372	175964423	1000	-	.	gene_id "MSTRG.103339"; transcript_id "MSTRG.103339.52"; exon_number "6";
chr2	StringTie	exon	175964506	175964589	1000	-	.	gene_id "MSTRG.103339"; transcript_id "MSTRG.103339.52"; exon_number "7";
chr2	StringTie	exon	175970764	175970804	1000	-	.	gene_id "MSTRG.103339"; transcript_id "MSTRG.103339.52"; exon_number "8";
chr2	StringTie	exon	175979810	175979868	1000	-	.	gene_id "MSTRG.103339"; transcript_id "MSTRG.103339.52"; exon_number "9";
chr2	StringTie	exon	176002160	176002275	1000	-	.	gene_id "MSTRG.103339"; transcript_id "MSTRG.103339.52"; exon_number "10";
chr2	StringTie	transcript	175923860	176002295	1000	-	.	gene_id "MSTRG.103339"; transcript_id "MSTRG.103339.53";
chr2	StringTie	exon	175923860	175930199	1000	-	.	gene_id "MSTRG.103339"; transcript_id "MSTRG.103339.53"; exon_number "1";
chr2	StringTie	exon	175937344	175937514	1000	-	.	gene_id "MSTRG.103339"; transcript_id "MSTRG.103339.53"; exon_number "2";
chr2	StringTie	exon	175939552	175939657	1000	-	.	gene_id "MSTRG.103339"; transcript_id "MSTRG.103339.53"; exon_number "3";
chr2	StringTie	exon	175947480	175947692	1000	-	.	gene_id "MSTRG.103339"; transcript_id "MSTRG.103339.53"; exon_number "4";
chr2	StringTie	exon	175964372	175964423	1000	-	.	gene_id "MSTRG.103339"; transcript_id "MSTRG.103339.53"; exon_number "5";
chr2	StringTie	exon	175964506	175964589	1000	-	.	gene_id "MSTRG.103339"; transcript_id "MSTRG.103339.53"; exon_number "6";
chr2	StringTie	exon	175970764	175970804	1000	-	.	gene_id "MSTRG.103339"; transcript_id "MSTRG.103339.53"; exon_number "7";
chr2	StringTie	exon	175979810	175979868	1000	-	.	gene_id "MSTRG.103339"; transcript_id "MSTRG.103339.53"; exon_number "8";
chr2	StringTie	exon	175992231	175992418	1000	-	.	gene_id "MSTRG.103339"; transcript_id "MSTRG.103339.53"; exon_number "9";
chr2	StringTie	exon	175993182	175993223	1000	-	.	gene_id "MSTRG.103339"; transcript_id "MSTRG.103339.53"; exon_number "10";
chr2	StringTie	exon	175995558	175995646	1000	-	.	gene_id "MSTRG.103339"; transcript_id "MSTRG.103339.53"; exon_number "11";
chr2	StringTie	exon	176002160	176002295	1000	-	.	gene_id "MSTRG.103339"; transcript_id "MSTRG.103339.53"; exon_number "12";
chr2	StringTie	transcript	175923860	176002277	1000	-	.	gene_id "MSTRG.103339"; transcript_id "MSTRG.103339.54";
chr2	StringTie	exon	175923860	175930199	1000	-	.	gene_id "MSTRG.103339"; transcript_id "MSTRG.103339.54"; exon_number "1";
chr2	StringTie	exon	175937344	175937514	1000	-	.	gene_id "MSTRG.103339"; transcript_id "MSTRG.103339.54"; exon_number "2";
chr2	StringTie	exon	175938313	175938383	1000	-	.	gene_id "MSTRG.103339"; transcript_id "MSTRG.103339.54"; exon_number "3";
chr2	StringTie	exon	175939552	175939642	1000	-	.	gene_id "MSTRG.103339"; transcript_id "MSTRG.103339.54"; exon_number "4";
chr2	StringTie	exon	175947480	175947692	1000	-	.	gene_id "MSTRG.103339"; transcript_id "MSTRG.103339.54"; exon_number "5";
chr2	StringTie	exon	175964317	175964423	1000	-	.	gene_id "MSTRG.103339"; transcript_id "MSTRG.103339.54"; exon_number "6";
chr2	StringTie	exon	175964506	175964589	1000	-	.	gene_id "MSTRG.103339"; transcript_id "MSTRG.103339.54"; exon_number "7";
chr2	StringTie	exon	175970764	175970804	1000	-	.	gene_id "MSTRG.103339"; transcript_id "MSTRG.103339.54"; exon_number "8";
chr2	StringTie	exon	175979810	175979868	1000	-	.	gene_id "MSTRG.103339"; transcript_id "MSTRG.103339.54"; exon_number "9";
chr2	StringTie	exon	175992231	175992418	1000	-	.	gene_id "MSTRG.103339"; transcript_id "MSTRG.103339.54"; exon_number "10";
chr2	StringTie	exon	175993182	175993223	1000	-	.	gene_id "MSTRG.103339"; transcript_id "MSTRG.103339.54"; exon_number "11";
chr2	StringTie	exon	175995558	175995646	1000	-	.	gene_id "MSTRG.103339"; transcript_id "MSTRG.103339.54"; exon_number "12";
chr2	StringTie	exon	176002160	176002277	1000	-	.	gene_id "MSTRG.103339"; transcript_id "MSTRG.103339.54"; exon_number "13";
chr2	StringTie	transcript	175923860	176002270	1000	-	.	gene_id "MSTRG.103339"; transcript_id "MSTRG.103339.55";
chr2	StringTie	exon	175923860	175930199	1000	-	.	gene_id "MSTRG.103339"; transcript_id "MSTRG.103339.55"; exon_number "1";
chr2	StringTie	exon	175937344	175937474	1000	-	.	gene_id "MSTRG.103339"; transcript_id "MSTRG.103339.55"; exon_number "2";
chr2	StringTie	exon	175938313	175938383	1000	-	.	gene_id "MSTRG.103339"; transcript_id "MSTRG.103339.55"; exon_number "3";
chr2	StringTie	exon	175939552	175939657	1000	-	.	gene_id "MSTRG.103339"; transcript_id "MSTRG.103339.55"; exon_number "4";
chr2	StringTie	exon	175947480	175947692	1000	-	.	gene_id "MSTRG.103339"; transcript_id "MSTRG.103339.55"; exon_number "5";
chr2	StringTie	exon	175964372	175964423	1000	-	.	gene_id "MSTRG.103339"; transcript_id "MSTRG.103339.55"; exon_number "6";
chr2	StringTie	exon	175964506	175964589	1000	-	.	gene_id "MSTRG.103339"; transcript_id "MSTRG.103339.55"; exon_number "7";
chr2	StringTie	exon	175970764	175970804	1000	-	.	gene_id "MSTRG.103339"; transcript_id "MSTRG.103339.55"; exon_number "8";
chr2	StringTie	exon	175979810	175979868	1000	-	.	gene_id "MSTRG.103339"; transcript_id "MSTRG.103339.55"; exon_number "9";
chr2	StringTie	exon	175992231	175992418	1000	-	.	gene_id "MSTRG.103339"; transcript_id "MSTRG.103339.55"; exon_number "10";
chr2	StringTie	exon	175993182	175993223	1000	-	.	gene_id "MSTRG.103339"; transcript_id "MSTRG.103339.55"; exon_number "11";
chr2	StringTie	exon	175995553	175995646	1000	-	.	gene_id "MSTRG.103339"; transcript_id "MSTRG.103339.55"; exon_number "12";
chr2	StringTie	exon	176002160	176002270	1000	-	.	gene_id "MSTRG.103339"; transcript_id "MSTRG.103339.55"; exon_number "13";
chr2	StringTie	transcript	175923860	176002263	1000	-	.	gene_id "MSTRG.103339"; transcript_id "MSTRG.103339.56";
chr2	StringTie	exon	175923860	175930199	1000	-	.	gene_id "MSTRG.103339"; transcript_id "MSTRG.103339.56"; exon_number "1";
chr2	StringTie	exon	175937344	175937514	1000	-	.	gene_id "MSTRG.103339"; transcript_id "MSTRG.103339.56"; exon_number "2";
chr2	StringTie	exon	175938313	175938383	1000	-	.	gene_id "MSTRG.103339"; transcript_id "MSTRG.103339.56"; exon_number "3";
chr2	StringTie	exon	175939552	175939642	1000	-	.	gene_id "MSTRG.103339"; transcript_id "MSTRG.103339.56"; exon_number "4";
chr2	StringTie	exon	175947480	175947692	1000	-	.	gene_id "MSTRG.103339"; transcript_id "MSTRG.103339.56"; exon_number "5";
chr2	StringTie	exon	175964372	175964423	1000	-	.	gene_id "MSTRG.103339"; transcript_id "MSTRG.103339.56"; exon_number "6";
chr2	StringTie	exon	175964506	175964589	1000	-	.	gene_id "MSTRG.103339"; transcript_id "MSTRG.103339.56"; exon_number "7";
chr2	StringTie	exon	175970764	175970804	1000	-	.	gene_id "MSTRG.103339"; transcript_id "MSTRG.103339.56"; exon_number "8";
chr2	StringTie	exon	175979810	175979868	1000	-	.	gene_id "MSTRG.103339"; transcript_id "MSTRG.103339.56"; exon_number "9";
chr2	StringTie	exon	175992231	175992418	1000	-	.	gene_id "MSTRG.103339"; transcript_id "MSTRG.103339.56"; exon_number "10";
chr2	StringTie	exon	175993182	175993223	1000	-	.	gene_id "MSTRG.103339"; transcript_id "MSTRG.103339.56"; exon_number "11";
chr2	StringTie	exon	175995553	175995646	1000	-	.	gene_id "MSTRG.103339"; transcript_id "MSTRG.103339.56"; exon_number "12";
chr2	StringTie	exon	176002160	176002263	1000	-	.	gene_id "MSTRG.103339"; transcript_id "MSTRG.103339.56"; exon_number "13";
chr2	StringTie	transcript	175923860	176002263	1000	-	.	gene_id "MSTRG.103339"; transcript_id "MSTRG.103339.57";
chr2	StringTie	exon	175923860	175930199	1000	-	.	gene_id "MSTRG.103339"; transcript_id "MSTRG.103339.57"; exon_number "1";
chr2	StringTie	exon	175935708	175935790	1000	-	.	gene_id "MSTRG.103339"; transcript_id "MSTRG.103339.57"; exon_number "2";
chr2	StringTie	exon	175937344	175937514	1000	-	.	gene_id "MSTRG.103339"; transcript_id "MSTRG.103339.57"; exon_number "3";
chr2	StringTie	exon	175938313	175938383	1000	-	.	gene_id "MSTRG.103339"; transcript_id "MSTRG.103339.57"; exon_number "4";
chr2	StringTie	exon	175939552	175939642	1000	-	.	gene_id "MSTRG.103339"; transcript_id "MSTRG.103339.57"; exon_number "5";
chr2	StringTie	exon	175947480	175947692	1000	-	.	gene_id "MSTRG.103339"; transcript_id "MSTRG.103339.57"; exon_number "6";
chr2	StringTie	exon	175964372	175964423	1000	-	.	gene_id "MSTRG.103339"; transcript_id "MSTRG.103339.57"; exon_number "7";
chr2	StringTie	exon	175964506	175964589	1000	-	.	gene_id "MSTRG.103339"; transcript_id "MSTRG.103339.57"; exon_number "8";
chr2	StringTie	exon	175970764	175970804	1000	-	.	gene_id "MSTRG.103339"; transcript_id "MSTRG.103339.57"; exon_number "9";
chr2	StringTie	exon	175979810	175979868	1000	-	.	gene_id "MSTRG.103339"; transcript_id "MSTRG.103339.57"; exon_number "10";
chr2	StringTie	exon	175992231	175992418	1000	-	.	gene_id "MSTRG.103339"; transcript_id "MSTRG.103339.57"; exon_number "11";
chr2	StringTie	exon	175993182	175993223	1000	-	.	gene_id "MSTRG.103339"; transcript_id "MSTRG.103339.57"; exon_number "12";
chr2	StringTie	exon	175995553	175995646	1000	-	.	gene_id "MSTRG.103339"; transcript_id "MSTRG.103339.57"; exon_number "13";
chr2	StringTie	exon	176002160	176002263	1000	-	.	gene_id "MSTRG.103339"; transcript_id "MSTRG.103339.57"; exon_number "14";
chr2	StringTie	transcript	175923860	176002299	1000	-	.	gene_id "MSTRG.103339"; transcript_id "MSTRG.103339.58";
chr2	StringTie	exon	175923860	175930199	1000	-	.	gene_id "MSTRG.103339"; transcript_id "MSTRG.103339.58"; exon_number "1";
chr2	StringTie	exon	175937344	175937514	1000	-	.	gene_id "MSTRG.103339"; transcript_id "MSTRG.103339.58"; exon_number "2";
chr2	StringTie	exon	175938313	175938383	1000	-	.	gene_id "MSTRG.103339"; transcript_id "MSTRG.103339.58"; exon_number "3";
chr2	StringTie	exon	175939552	175939657	1000	-	.	gene_id "MSTRG.103339"; transcript_id "MSTRG.103339.58"; exon_number "4";
chr2	StringTie	exon	175947480	175947692	1000	-	.	gene_id "MSTRG.103339"; transcript_id "MSTRG.103339.58"; exon_number "5";
chr2	StringTie	exon	175964317	175964423	1000	-	.	gene_id "MSTRG.103339"; transcript_id "MSTRG.103339.58"; exon_number "6";
chr2	StringTie	exon	175964506	175964589	1000	-	.	gene_id "MSTRG.103339"; transcript_id "MSTRG.103339.58"; exon_number "7";
chr2	StringTie	exon	175970764	175970804	1000	-	.	gene_id "MSTRG.103339"; transcript_id "MSTRG.103339.58"; exon_number "8";
chr2	StringTie	exon	175979810	175979868	1000	-	.	gene_id "MSTRG.103339"; transcript_id "MSTRG.103339.58"; exon_number "9";
chr2	StringTie	exon	175992231	175992418	1000	-	.	gene_id "MSTRG.103339"; transcript_id "MSTRG.103339.58"; exon_number "10";
chr2	StringTie	exon	175993182	175993223	1000	-	.	gene_id "MSTRG.103339"; transcript_id "MSTRG.103339.58"; exon_number "11";
chr2	StringTie	exon	175994145	175994280	1000	-	.	gene_id "MSTRG.103339"; transcript_id "MSTRG.103339.58"; exon_number "12";
chr2	StringTie	exon	175995558	175995646	1000	-	.	gene_id "MSTRG.103339"; transcript_id "MSTRG.103339.58"; exon_number "13";
chr2	StringTie	exon	176002160	176002299	1000	-	.	gene_id "MSTRG.103339"; transcript_id "MSTRG.103339.58"; exon_number "14";
chr2	StringTie	transcript	175923861	176002284	1000	-	.	gene_id "MSTRG.103339"; transcript_id "MSTRG.103339.59";
chr2	StringTie	exon	175923861	175930199	1000	-	.	gene_id "MSTRG.103339"; transcript_id "MSTRG.103339.59"; exon_number "1";
chr2	StringTie	exon	175937344	175937514	1000	-	.	gene_id "MSTRG.103339"; transcript_id "MSTRG.103339.59"; exon_number "2";
chr2	StringTie	exon	175938313	175938383	1000	-	.	gene_id "MSTRG.103339"; transcript_id "MSTRG.103339.59"; exon_number "3";
chr2	StringTie	exon	175939552	175939657	1000	-	.	gene_id "MSTRG.103339"; transcript_id "MSTRG.103339.59"; exon_number "4";
chr2	StringTie	exon	175964372	175964423	1000	-	.	gene_id "MSTRG.103339"; transcript_id "MSTRG.103339.59"; exon_number "5";
chr2	StringTie	exon	175964506	175964589	1000	-	.	gene_id "MSTRG.103339"; transcript_id "MSTRG.103339.59"; exon_number "6";
chr2	StringTie	exon	175970764	175970804	1000	-	.	gene_id "MSTRG.103339"; transcript_id "MSTRG.103339.59"; exon_number "7";
chr2	StringTie	exon	175979810	175979868	1000	-	.	gene_id "MSTRG.103339"; transcript_id "MSTRG.103339.59"; exon_number "8";
chr2	StringTie	exon	175992231	175992418	1000	-	.	gene_id "MSTRG.103339"; transcript_id "MSTRG.103339.59"; exon_number "9";
chr2	StringTie	exon	175993182	175993223	1000	-	.	gene_id "MSTRG.103339"; transcript_id "MSTRG.103339.59"; exon_number "10";
chr2	StringTie	exon	175994134	175994280	1000	-	.	gene_id "MSTRG.103339"; transcript_id "MSTRG.103339.59"; exon_number "11";
chr2	StringTie	exon	175995558	175995646	1000	-	.	gene_id "MSTRG.103339"; transcript_id "MSTRG.103339.59"; exon_number "12";
chr2	StringTie	exon	176002160	176002284	1000	-	.	gene_id "MSTRG.103339"; transcript_id "MSTRG.103339.59"; exon_number "13";
chr2	StringTie	transcript	175914918	176002344	1000	-	.	gene_id "MSTRG.103339"; transcript_id "MSTRG.103339.6";
chr2	StringTie	exon	175914918	175930199	1000	-	.	gene_id "MSTRG.103339"; transcript_id "MSTRG.103339.6"; exon_number "1";
chr2	StringTie	exon	175935708	175935790	1000	-	.	gene_id "MSTRG.103339"; transcript_id "MSTRG.103339.6"; exon_number "2";
chr2	StringTie	exon	175937344	175937514	1000	-	.	gene_id "MSTRG.103339"; transcript_id "MSTRG.103339.6"; exon_number "3";
chr2	StringTie	exon	175938313	175938383	1000	-	.	gene_id "MSTRG.103339"; transcript_id "MSTRG.103339.6"; exon_number "4";
chr2	StringTie	exon	175939552	175939657	1000	-	.	gene_id "MSTRG.103339"; transcript_id "MSTRG.103339.6"; exon_number "5";
chr2	StringTie	exon	175947480	175947692	1000	-	.	gene_id "MSTRG.103339"; transcript_id "MSTRG.103339.6"; exon_number "6";
chr2	StringTie	exon	175964372	175964423	1000	-	.	gene_id "MSTRG.103339"; transcript_id "MSTRG.103339.6"; exon_number "7";
chr2	StringTie	exon	175964506	175964589	1000	-	.	gene_id "MSTRG.103339"; transcript_id "MSTRG.103339.6"; exon_number "8";
chr2	StringTie	exon	175970764	175970804	1000	-	.	gene_id "MSTRG.103339"; transcript_id "MSTRG.103339.6"; exon_number "9";
chr2	StringTie	exon	175979810	175979868	1000	-	.	gene_id "MSTRG.103339"; transcript_id "MSTRG.103339.6"; exon_number "10";
chr2	StringTie	exon	175992231	175992418	1000	-	.	gene_id "MSTRG.103339"; transcript_id "MSTRG.103339.6"; exon_number "11";
chr2	StringTie	exon	175993182	175993223	1000	-	.	gene_id "MSTRG.103339"; transcript_id "MSTRG.103339.6"; exon_number "12";
chr2	StringTie	exon	175994134	175994280	1000	-	.	gene_id "MSTRG.103339"; transcript_id "MSTRG.103339.6"; exon_number "13";
chr2	StringTie	exon	175995558	175995646	1000	-	.	gene_id "MSTRG.103339"; transcript_id "MSTRG.103339.6"; exon_number "14";
chr2	StringTie	exon	176002160	176002344	1000	-	.	gene_id "MSTRG.103339"; transcript_id "MSTRG.103339.6"; exon_number "15";
chr2	StringTie	transcript	175923862	176002286	1000	-	.	gene_id "MSTRG.103339"; transcript_id "MSTRG.103339.60";
chr2	StringTie	exon	175923862	175930199	1000	-	.	gene_id "MSTRG.103339"; transcript_id "MSTRG.103339.60"; exon_number "1";
chr2	StringTie	exon	175937344	175937514	1000	-	.	gene_id "MSTRG.103339"; transcript_id "MSTRG.103339.60"; exon_number "2";
chr2	StringTie	exon	175938313	175938383	1000	-	.	gene_id "MSTRG.103339"; transcript_id "MSTRG.103339.60"; exon_number "3";
chr2	StringTie	exon	175939552	175939657	1000	-	.	gene_id "MSTRG.103339"; transcript_id "MSTRG.103339.60"; exon_number "4";
chr2	StringTie	exon	175947480	175947692	1000	-	.	gene_id "MSTRG.103339"; transcript_id "MSTRG.103339.60"; exon_number "5";
chr2	StringTie	exon	175964317	175964423	1000	-	.	gene_id "MSTRG.103339"; transcript_id "MSTRG.103339.60"; exon_number "6";
chr2	StringTie	exon	175964506	175964589	1000	-	.	gene_id "MSTRG.103339"; transcript_id "MSTRG.103339.60"; exon_number "7";
chr2	StringTie	exon	175970764	175970804	1000	-	.	gene_id "MSTRG.103339"; transcript_id "MSTRG.103339.60"; exon_number "8";
chr2	StringTie	exon	175979810	175979868	1000	-	.	gene_id "MSTRG.103339"; transcript_id "MSTRG.103339.60"; exon_number "9";
chr2	StringTie	exon	175992231	175992418	1000	-	.	gene_id "MSTRG.103339"; transcript_id "MSTRG.103339.60"; exon_number "10";
chr2	StringTie	exon	175993182	175993223	1000	-	.	gene_id "MSTRG.103339"; transcript_id "MSTRG.103339.60"; exon_number "11";
chr2	StringTie	exon	175994134	175994280	1000	-	.	gene_id "MSTRG.103339"; transcript_id "MSTRG.103339.60"; exon_number "12";
chr2	StringTie	exon	175995558	175995646	1000	-	.	gene_id "MSTRG.103339"; transcript_id "MSTRG.103339.60"; exon_number "13";
chr2	StringTie	exon	176002160	176002286	1000	-	.	gene_id "MSTRG.103339"; transcript_id "MSTRG.103339.60"; exon_number "14";
chr2	StringTie	transcript	175923862	176002839	1000	-	.	gene_id "MSTRG.103339"; transcript_id "MSTRG.103339.61";
chr2	StringTie	exon	175923862	175930199	1000	-	.	gene_id "MSTRG.103339"; transcript_id "MSTRG.103339.61"; exon_number "1";
chr2	StringTie	exon	175937344	175937514	1000	-	.	gene_id "MSTRG.103339"; transcript_id "MSTRG.103339.61"; exon_number "2";
chr2	StringTie	exon	175938313	175938383	1000	-	.	gene_id "MSTRG.103339"; transcript_id "MSTRG.103339.61"; exon_number "3";
chr2	StringTie	exon	175939552	175939657	1000	-	.	gene_id "MSTRG.103339"; transcript_id "MSTRG.103339.61"; exon_number "4";
chr2	StringTie	exon	175947480	175947692	1000	-	.	gene_id "MSTRG.103339"; transcript_id "MSTRG.103339.61"; exon_number "5";
chr2	StringTie	exon	175964317	175964423	1000	-	.	gene_id "MSTRG.103339"; transcript_id "MSTRG.103339.61"; exon_number "6";
chr2	StringTie	exon	175964506	175964589	1000	-	.	gene_id "MSTRG.103339"; transcript_id "MSTRG.103339.61"; exon_number "7";
chr2	StringTie	exon	175970764	175970804	1000	-	.	gene_id "MSTRG.103339"; transcript_id "MSTRG.103339.61"; exon_number "8";
chr2	StringTie	exon	175979810	175979868	1000	-	.	gene_id "MSTRG.103339"; transcript_id "MSTRG.103339.61"; exon_number "9";
chr2	StringTie	exon	175992231	175992418	1000	-	.	gene_id "MSTRG.103339"; transcript_id "MSTRG.103339.61"; exon_number "10";
chr2	StringTie	exon	175993182	175993223	1000	-	.	gene_id "MSTRG.103339"; transcript_id "MSTRG.103339.61"; exon_number "11";
chr2	StringTie	exon	175995558	175995646	1000	-	.	gene_id "MSTRG.103339"; transcript_id "MSTRG.103339.61"; exon_number "12";
chr2	StringTie	exon	176002512	176002839	1000	-	.	gene_id "MSTRG.103339"; transcript_id "MSTRG.103339.61"; exon_number "13";
chr2	StringTie	transcript	175923862	176002274	1000	-	.	gene_id "MSTRG.103339"; transcript_id "MSTRG.103339.62";
chr2	StringTie	exon	175923862	175930199	1000	-	.	gene_id "MSTRG.103339"; transcript_id "MSTRG.103339.62"; exon_number "1";
chr2	StringTie	exon	175937344	175937514	1000	-	.	gene_id "MSTRG.103339"; transcript_id "MSTRG.103339.62"; exon_number "2";
chr2	StringTie	exon	175938313	175938383	1000	-	.	gene_id "MSTRG.103339"; transcript_id "MSTRG.103339.62"; exon_number "3";
chr2	StringTie	exon	175939552	175939657	1000	-	.	gene_id "MSTRG.103339"; transcript_id "MSTRG.103339.62"; exon_number "4";
chr2	StringTie	exon	175964372	175964423	1000	-	.	gene_id "MSTRG.103339"; transcript_id "MSTRG.103339.62"; exon_number "5";
chr2	StringTie	exon	175964506	175964589	1000	-	.	gene_id "MSTRG.103339"; transcript_id "MSTRG.103339.62"; exon_number "6";
chr2	StringTie	exon	175970764	175970804	1000	-	.	gene_id "MSTRG.103339"; transcript_id "MSTRG.103339.62"; exon_number "7";
chr2	StringTie	exon	175979810	175979868	1000	-	.	gene_id "MSTRG.103339"; transcript_id "MSTRG.103339.62"; exon_number "8";
chr2	StringTie	exon	175992231	175992418	1000	-	.	gene_id "MSTRG.103339"; transcript_id "MSTRG.103339.62"; exon_number "9";
chr2	StringTie	exon	175993182	175993223	1000	-	.	gene_id "MSTRG.103339"; transcript_id "MSTRG.103339.62"; exon_number "10";
chr2	StringTie	exon	175995558	175995646	1000	-	.	gene_id "MSTRG.103339"; transcript_id "MSTRG.103339.62"; exon_number "11";
chr2	StringTie	exon	176002160	176002274	1000	-	.	gene_id "MSTRG.103339"; transcript_id "MSTRG.103339.62"; exon_number "12";
chr2	StringTie	transcript	175923862	176012938	1000	-	.	gene_id "MSTRG.103339"; transcript_id "MSTRG.103339.63";
chr2	StringTie	exon	175923862	175930199	1000	-	.	gene_id "MSTRG.103339"; transcript_id "MSTRG.103339.63"; exon_number "1";
chr2	StringTie	exon	175937344	175937514	1000	-	.	gene_id "MSTRG.103339"; transcript_id "MSTRG.103339.63"; exon_number "2";
chr2	StringTie	exon	175938313	175938383	1000	-	.	gene_id "MSTRG.103339"; transcript_id "MSTRG.103339.63"; exon_number "3";
chr2	StringTie	exon	175939552	175939642	1000	-	.	gene_id "MSTRG.103339"; transcript_id "MSTRG.103339.63"; exon_number "4";
chr2	StringTie	exon	175947480	175947692	1000	-	.	gene_id "MSTRG.103339"; transcript_id "MSTRG.103339.63"; exon_number "5";
chr2	StringTie	exon	175964372	175964423	1000	-	.	gene_id "MSTRG.103339"; transcript_id "MSTRG.103339.63"; exon_number "6";
chr2	StringTie	exon	175964506	175964589	1000	-	.	gene_id "MSTRG.103339"; transcript_id "MSTRG.103339.63"; exon_number "7";
chr2	StringTie	exon	175970764	175970804	1000	-	.	gene_id "MSTRG.103339"; transcript_id "MSTRG.103339.63"; exon_number "8";
chr2	StringTie	exon	175979810	175979868	1000	-	.	gene_id "MSTRG.103339"; transcript_id "MSTRG.103339.63"; exon_number "9";
chr2	StringTie	exon	175992231	175992418	1000	-	.	gene_id "MSTRG.103339"; transcript_id "MSTRG.103339.63"; exon_number "10";
chr2	StringTie	exon	175993182	175993223	1000	-	.	gene_id "MSTRG.103339"; transcript_id "MSTRG.103339.63"; exon_number "11";
chr2	StringTie	exon	175994134	175994280	1000	-	.	gene_id "MSTRG.103339"; transcript_id "MSTRG.103339.63"; exon_number "12";
chr2	StringTie	exon	175995558	175995646	1000	-	.	gene_id "MSTRG.103339"; transcript_id "MSTRG.103339.63"; exon_number "13";
chr2	StringTie	exon	176002512	176012938	1000	-	.	gene_id "MSTRG.103339"; transcript_id "MSTRG.103339.63"; exon_number "14";
chr2	StringTie	transcript	175923862	176002336	1000	-	.	gene_id "MSTRG.103339"; transcript_id "MSTRG.103339.64";
chr2	StringTie	exon	175923862	175930199	1000	-	.	gene_id "MSTRG.103339"; transcript_id "MSTRG.103339.64"; exon_number "1";
chr2	StringTie	exon	175937344	175937514	1000	-	.	gene_id "MSTRG.103339"; transcript_id "MSTRG.103339.64"; exon_number "2";
chr2	StringTie	exon	175939552	175939657	1000	-	.	gene_id "MSTRG.103339"; transcript_id "MSTRG.103339.64"; exon_number "3";
chr2	StringTie	exon	175947480	175947692	1000	-	.	gene_id "MSTRG.103339"; transcript_id "MSTRG.103339.64"; exon_number "4";
chr2	StringTie	exon	175964372	175964423	1000	-	.	gene_id "MSTRG.103339"; transcript_id "MSTRG.103339.64"; exon_number "5";
chr2	StringTie	exon	175964506	175964589	1000	-	.	gene_id "MSTRG.103339"; transcript_id "MSTRG.103339.64"; exon_number "6";
chr2	StringTie	exon	175970764	175970804	1000	-	.	gene_id "MSTRG.103339"; transcript_id "MSTRG.103339.64"; exon_number "7";
chr2	StringTie	exon	175979810	175979868	1000	-	.	gene_id "MSTRG.103339"; transcript_id "MSTRG.103339.64"; exon_number "8";
chr2	StringTie	exon	175992231	175992418	1000	-	.	gene_id "MSTRG.103339"; transcript_id "MSTRG.103339.64"; exon_number "9";
chr2	StringTie	exon	175993182	175993223	1000	-	.	gene_id "MSTRG.103339"; transcript_id "MSTRG.103339.64"; exon_number "10";
chr2	StringTie	exon	175994134	175994280	1000	-	.	gene_id "MSTRG.103339"; transcript_id "MSTRG.103339.64"; exon_number "11";
chr2	StringTie	exon	175995558	175995646	1000	-	.	gene_id "MSTRG.103339"; transcript_id "MSTRG.103339.64"; exon_number "12";
chr2	StringTie	exon	176002160	176002336	1000	-	.	gene_id "MSTRG.103339"; transcript_id "MSTRG.103339.64"; exon_number "13";
chr2	StringTie	transcript	175923862	176002996	1000	-	.	gene_id "MSTRG.103339"; transcript_id "MSTRG.103339.65";
chr2	StringTie	exon	175923862	175930199	1000	-	.	gene_id "MSTRG.103339"; transcript_id "MSTRG.103339.65"; exon_number "1";
chr2	StringTie	exon	175937344	175937514	1000	-	.	gene_id "MSTRG.103339"; transcript_id "MSTRG.103339.65"; exon_number "2";
chr2	StringTie	exon	175938313	175938383	1000	-	.	gene_id "MSTRG.103339"; transcript_id "MSTRG.103339.65"; exon_number "3";
chr2	StringTie	exon	175939552	175939657	1000	-	.	gene_id "MSTRG.103339"; transcript_id "MSTRG.103339.65"; exon_number "4";
chr2	StringTie	exon	175947480	175947692	1000	-	.	gene_id "MSTRG.103339"; transcript_id "MSTRG.103339.65"; exon_number "5";
chr2	StringTie	exon	175964372	175964423	1000	-	.	gene_id "MSTRG.103339"; transcript_id "MSTRG.103339.65"; exon_number "6";
chr2	StringTie	exon	175964506	175964589	1000	-	.	gene_id "MSTRG.103339"; transcript_id "MSTRG.103339.65"; exon_number "7";
chr2	StringTie	exon	175970764	175970804	1000	-	.	gene_id "MSTRG.103339"; transcript_id "MSTRG.103339.65"; exon_number "8";
chr2	StringTie	exon	175979810	175979868	1000	-	.	gene_id "MSTRG.103339"; transcript_id "MSTRG.103339.65"; exon_number "9";
chr2	StringTie	exon	175992231	175992418	1000	-	.	gene_id "MSTRG.103339"; transcript_id "MSTRG.103339.65"; exon_number "10";
chr2	StringTie	exon	175993182	175993223	1000	-	.	gene_id "MSTRG.103339"; transcript_id "MSTRG.103339.65"; exon_number "11";
chr2	StringTie	exon	175995558	175995646	1000	-	.	gene_id "MSTRG.103339"; transcript_id "MSTRG.103339.65"; exon_number "12";
chr2	StringTie	exon	176002512	176002996	1000	-	.	gene_id "MSTRG.103339"; transcript_id "MSTRG.103339.65"; exon_number "13";
chr2	StringTie	transcript	175923862	175999645	1000	-	.	gene_id "MSTRG.103339"; transcript_id "MSTRG.103339.66";
chr2	StringTie	exon	175923862	175930199	1000	-	.	gene_id "MSTRG.103339"; transcript_id "MSTRG.103339.66"; exon_number "1";
chr2	StringTie	exon	175937344	175937514	1000	-	.	gene_id "MSTRG.103339"; transcript_id "MSTRG.103339.66"; exon_number "2";
chr2	StringTie	exon	175938313	175938383	1000	-	.	gene_id "MSTRG.103339"; transcript_id "MSTRG.103339.66"; exon_number "3";
chr2	StringTie	exon	175939552	175939657	1000	-	.	gene_id "MSTRG.103339"; transcript_id "MSTRG.103339.66"; exon_number "4";
chr2	StringTie	exon	175947480	175947692	1000	-	.	gene_id "MSTRG.103339"; transcript_id "MSTRG.103339.66"; exon_number "5";
chr2	StringTie	exon	175964372	175964423	1000	-	.	gene_id "MSTRG.103339"; transcript_id "MSTRG.103339.66"; exon_number "6";
chr2	StringTie	exon	175964506	175964589	1000	-	.	gene_id "MSTRG.103339"; transcript_id "MSTRG.103339.66"; exon_number "7";
chr2	StringTie	exon	175970764	175970804	1000	-	.	gene_id "MSTRG.103339"; transcript_id "MSTRG.103339.66"; exon_number "8";
chr2	StringTie	exon	175979810	175979868	1000	-	.	gene_id "MSTRG.103339"; transcript_id "MSTRG.103339.66"; exon_number "9";
chr2	StringTie	exon	175992231	175992418	1000	-	.	gene_id "MSTRG.103339"; transcript_id "MSTRG.103339.66"; exon_number "10";
chr2	StringTie	exon	175993182	175993223	1000	-	.	gene_id "MSTRG.103339"; transcript_id "MSTRG.103339.66"; exon_number "11";
chr2	StringTie	exon	175995558	175995646	1000	-	.	gene_id "MSTRG.103339"; transcript_id "MSTRG.103339.66"; exon_number "12";
chr2	StringTie	exon	175999251	175999645	1000	-	.	gene_id "MSTRG.103339"; transcript_id "MSTRG.103339.66"; exon_number "13";
chr2	StringTie	transcript	175923862	176002249	1000	-	.	gene_id "MSTRG.103339"; transcript_id "MSTRG.103339.67";
chr2	StringTie	exon	175923862	175930199	1000	-	.	gene_id "MSTRG.103339"; transcript_id "MSTRG.103339.67"; exon_number "1";
chr2	StringTie	exon	175937344	175937514	1000	-	.	gene_id "MSTRG.103339"; transcript_id "MSTRG.103339.67"; exon_number "2";
chr2	StringTie	exon	175938313	175938383	1000	-	.	gene_id "MSTRG.103339"; transcript_id "MSTRG.103339.67"; exon_number "3";
chr2	StringTie	exon	175939552	175939657	1000	-	.	gene_id "MSTRG.103339"; transcript_id "MSTRG.103339.67"; exon_number "4";
chr2	StringTie	exon	175947480	175947692	1000	-	.	gene_id "MSTRG.103339"; transcript_id "MSTRG.103339.67"; exon_number "5";
chr2	StringTie	exon	175964372	175964423	1000	-	.	gene_id "MSTRG.103339"; transcript_id "MSTRG.103339.67"; exon_number "6";
chr2	StringTie	exon	175964506	175964589	1000	-	.	gene_id "MSTRG.103339"; transcript_id "MSTRG.103339.67"; exon_number "7";
chr2	StringTie	exon	175970764	175970804	1000	-	.	gene_id "MSTRG.103339"; transcript_id "MSTRG.103339.67"; exon_number "8";
chr2	StringTie	exon	175979810	175979868	1000	-	.	gene_id "MSTRG.103339"; transcript_id "MSTRG.103339.67"; exon_number "9";
chr2	StringTie	exon	175992231	175992418	1000	-	.	gene_id "MSTRG.103339"; transcript_id "MSTRG.103339.67"; exon_number "10";
chr2	StringTie	exon	175993182	175993223	1000	-	.	gene_id "MSTRG.103339"; transcript_id "MSTRG.103339.67"; exon_number "11";
chr2	StringTie	exon	175995558	175995646	1000	-	.	gene_id "MSTRG.103339"; transcript_id "MSTRG.103339.67"; exon_number "12";
chr2	StringTie	exon	176001257	176001356	1000	-	.	gene_id "MSTRG.103339"; transcript_id "MSTRG.103339.67"; exon_number "13";
chr2	StringTie	exon	176002160	176002249	1000	-	.	gene_id "MSTRG.103339"; transcript_id "MSTRG.103339.67"; exon_number "14";
chr2	StringTie	transcript	175923862	176002786	1000	-	.	gene_id "MSTRG.103339"; transcript_id "MSTRG.103339.68";
chr2	StringTie	exon	175923862	175930199	1000	-	.	gene_id "MSTRG.103339"; transcript_id "MSTRG.103339.68"; exon_number "1";
chr2	StringTie	exon	175935708	175935790	1000	-	.	gene_id "MSTRG.103339"; transcript_id "MSTRG.103339.68"; exon_number "2";
chr2	StringTie	exon	175937344	175937514	1000	-	.	gene_id "MSTRG.103339"; transcript_id "MSTRG.103339.68"; exon_number "3";
chr2	StringTie	exon	175938313	175938383	1000	-	.	gene_id "MSTRG.103339"; transcript_id "MSTRG.103339.68"; exon_number "4";
chr2	StringTie	exon	175939552	175939657	1000	-	.	gene_id "MSTRG.103339"; transcript_id "MSTRG.103339.68"; exon_number "5";
chr2	StringTie	exon	175947480	175947692	1000	-	.	gene_id "MSTRG.103339"; transcript_id "MSTRG.103339.68"; exon_number "6";
chr2	StringTie	exon	175964372	175964423	1000	-	.	gene_id "MSTRG.103339"; transcript_id "MSTRG.103339.68"; exon_number "7";
chr2	StringTie	exon	175964506	175964589	1000	-	.	gene_id "MSTRG.103339"; transcript_id "MSTRG.103339.68"; exon_number "8";
chr2	StringTie	exon	175970764	175970804	1000	-	.	gene_id "MSTRG.103339"; transcript_id "MSTRG.103339.68"; exon_number "9";
chr2	StringTie	exon	175979810	175979868	1000	-	.	gene_id "MSTRG.103339"; transcript_id "MSTRG.103339.68"; exon_number "10";
chr2	StringTie	exon	175992231	175992418	1000	-	.	gene_id "MSTRG.103339"; transcript_id "MSTRG.103339.68"; exon_number "11";
chr2	StringTie	exon	175993182	175993223	1000	-	.	gene_id "MSTRG.103339"; transcript_id "MSTRG.103339.68"; exon_number "12";
chr2	StringTie	exon	175994134	175994280	1000	-	.	gene_id "MSTRG.103339"; transcript_id "MSTRG.103339.68"; exon_number "13";
chr2	StringTie	exon	175995558	175995646	1000	-	.	gene_id "MSTRG.103339"; transcript_id "MSTRG.103339.68"; exon_number "14";
chr2	StringTie	exon	176002512	176002786	1000	-	.	gene_id "MSTRG.103339"; transcript_id "MSTRG.103339.68"; exon_number "15";
chr2	StringTie	transcript	175923863	176002285	1000	-	.	gene_id "MSTRG.103339"; transcript_id "MSTRG.103339.69";
chr2	StringTie	exon	175923863	175930199	1000	-	.	gene_id "MSTRG.103339"; transcript_id "MSTRG.103339.69"; exon_number "1";
chr2	StringTie	exon	175937344	175937514	1000	-	.	gene_id "MSTRG.103339"; transcript_id "MSTRG.103339.69"; exon_number "2";
chr2	StringTie	exon	175938313	175938383	1000	-	.	gene_id "MSTRG.103339"; transcript_id "MSTRG.103339.69"; exon_number "3";
chr2	StringTie	exon	175939552	175939657	1000	-	.	gene_id "MSTRG.103339"; transcript_id "MSTRG.103339.69"; exon_number "4";
chr2	StringTie	exon	175947480	175947692	1000	-	.	gene_id "MSTRG.103339"; transcript_id "MSTRG.103339.69"; exon_number "5";
chr2	StringTie	exon	175964372	175964423	1000	-	.	gene_id "MSTRG.103339"; transcript_id "MSTRG.103339.69"; exon_number "6";
chr2	StringTie	exon	175964506	175964589	1000	-	.	gene_id "MSTRG.103339"; transcript_id "MSTRG.103339.69"; exon_number "7";
chr2	StringTie	exon	175967622	175967822	1000	-	.	gene_id "MSTRG.103339"; transcript_id "MSTRG.103339.69"; exon_number "8";
chr2	StringTie	exon	175970764	175970804	1000	-	.	gene_id "MSTRG.103339"; transcript_id "MSTRG.103339.69"; exon_number "9";
chr2	StringTie	exon	175979810	175979868	1000	-	.	gene_id "MSTRG.103339"; transcript_id "MSTRG.103339.69"; exon_number "10";
chr2	StringTie	exon	175992231	175992418	1000	-	.	gene_id "MSTRG.103339"; transcript_id "MSTRG.103339.69"; exon_number "11";
chr2	StringTie	exon	175993182	175993223	1000	-	.	gene_id "MSTRG.103339"; transcript_id "MSTRG.103339.69"; exon_number "12";
chr2	StringTie	exon	175995558	175995646	1000	-	.	gene_id "MSTRG.103339"; transcript_id "MSTRG.103339.69"; exon_number "13";
chr2	StringTie	exon	176002160	176002285	1000	-	.	gene_id "MSTRG.103339"; transcript_id "MSTRG.103339.69"; exon_number "14";
chr2	StringTie	transcript	175914920	176002344	1000	-	.	gene_id "MSTRG.103339"; transcript_id "MSTRG.103339.7";
chr2	StringTie	exon	175914920	175930199	1000	-	.	gene_id "MSTRG.103339"; transcript_id "MSTRG.103339.7"; exon_number "1";
chr2	StringTie	exon	175935708	175935790	1000	-	.	gene_id "MSTRG.103339"; transcript_id "MSTRG.103339.7"; exon_number "2";
chr2	StringTie	exon	175937344	175937514	1000	-	.	gene_id "MSTRG.103339"; transcript_id "MSTRG.103339.7"; exon_number "3";
chr2	StringTie	exon	175938313	175938383	1000	-	.	gene_id "MSTRG.103339"; transcript_id "MSTRG.103339.7"; exon_number "4";
chr2	StringTie	exon	175939552	175939642	1000	-	.	gene_id "MSTRG.103339"; transcript_id "MSTRG.103339.7"; exon_number "5";
chr2	StringTie	exon	175947480	175947692	1000	-	.	gene_id "MSTRG.103339"; transcript_id "MSTRG.103339.7"; exon_number "6";
chr2	StringTie	exon	175964372	175964423	1000	-	.	gene_id "MSTRG.103339"; transcript_id "MSTRG.103339.7"; exon_number "7";
chr2	StringTie	exon	175964506	175964589	1000	-	.	gene_id "MSTRG.103339"; transcript_id "MSTRG.103339.7"; exon_number "8";
chr2	StringTie	exon	175970764	175970804	1000	-	.	gene_id "MSTRG.103339"; transcript_id "MSTRG.103339.7"; exon_number "9";
chr2	StringTie	exon	175979810	175979868	1000	-	.	gene_id "MSTRG.103339"; transcript_id "MSTRG.103339.7"; exon_number "10";
chr2	StringTie	exon	175992231	175992418	1000	-	.	gene_id "MSTRG.103339"; transcript_id "MSTRG.103339.7"; exon_number "11";
chr2	StringTie	exon	175993182	175993223	1000	-	.	gene_id "MSTRG.103339"; transcript_id "MSTRG.103339.7"; exon_number "12";
chr2	StringTie	exon	175994145	175994280	1000	-	.	gene_id "MSTRG.103339"; transcript_id "MSTRG.103339.7"; exon_number "13";
chr2	StringTie	exon	175995558	175995646	1000	-	.	gene_id "MSTRG.103339"; transcript_id "MSTRG.103339.7"; exon_number "14";
chr2	StringTie	exon	176002160	176002344	1000	-	.	gene_id "MSTRG.103339"; transcript_id "MSTRG.103339.7"; exon_number "15";
chr2	StringTie	transcript	175923863	176002246	1000	-	.	gene_id "MSTRG.103339"; transcript_id "MSTRG.103339.70";
chr2	StringTie	exon	175923863	175930199	1000	-	.	gene_id "MSTRG.103339"; transcript_id "MSTRG.103339.70"; exon_number "1";
chr2	StringTie	exon	175937344	175937514	1000	-	.	gene_id "MSTRG.103339"; transcript_id "MSTRG.103339.70"; exon_number "2";
chr2	StringTie	exon	175938313	175938383	1000	-	.	gene_id "MSTRG.103339"; transcript_id "MSTRG.103339.70"; exon_number "3";
chr2	StringTie	exon	175939552	175939657	1000	-	.	gene_id "MSTRG.103339"; transcript_id "MSTRG.103339.70"; exon_number "4";
chr2	StringTie	exon	175947480	175947692	1000	-	.	gene_id "MSTRG.103339"; transcript_id "MSTRG.103339.70"; exon_number "5";
chr2	StringTie	exon	175964372	175964423	1000	-	.	gene_id "MSTRG.103339"; transcript_id "MSTRG.103339.70"; exon_number "6";
chr2	StringTie	exon	175964506	175964589	1000	-	.	gene_id "MSTRG.103339"; transcript_id "MSTRG.103339.70"; exon_number "7";
chr2	StringTie	exon	175967622	175967832	1000	-	.	gene_id "MSTRG.103339"; transcript_id "MSTRG.103339.70"; exon_number "8";
chr2	StringTie	exon	175970763	175970804	1000	-	.	gene_id "MSTRG.103339"; transcript_id "MSTRG.103339.70"; exon_number "9";
chr2	StringTie	exon	175979810	175979868	1000	-	.	gene_id "MSTRG.103339"; transcript_id "MSTRG.103339.70"; exon_number "10";
chr2	StringTie	exon	175992231	175992418	1000	-	.	gene_id "MSTRG.103339"; transcript_id "MSTRG.103339.70"; exon_number "11";
chr2	StringTie	exon	175993182	175993223	1000	-	.	gene_id "MSTRG.103339"; transcript_id "MSTRG.103339.70"; exon_number "12";
chr2	StringTie	exon	175995558	175995646	1000	-	.	gene_id "MSTRG.103339"; transcript_id "MSTRG.103339.70"; exon_number "13";
chr2	StringTie	exon	176002160	176002246	1000	-	.	gene_id "MSTRG.103339"; transcript_id "MSTRG.103339.70"; exon_number "14";
chr2	StringTie	transcript	175923864	176002299	1000	-	.	gene_id "MSTRG.103339"; transcript_id "MSTRG.103339.71";
chr2	StringTie	exon	175923864	175930199	1000	-	.	gene_id "MSTRG.103339"; transcript_id "MSTRG.103339.71"; exon_number "1";
chr2	StringTie	exon	175937344	175937514	1000	-	.	gene_id "MSTRG.103339"; transcript_id "MSTRG.103339.71"; exon_number "2";
chr2	StringTie	exon	175938313	175938383	1000	-	.	gene_id "MSTRG.103339"; transcript_id "MSTRG.103339.71"; exon_number "3";
chr2	StringTie	exon	175939552	175939657	1000	-	.	gene_id "MSTRG.103339"; transcript_id "MSTRG.103339.71"; exon_number "4";
chr2	StringTie	exon	175940958	175941080	1000	-	.	gene_id "MSTRG.103339"; transcript_id "MSTRG.103339.71"; exon_number "5";
chr2	StringTie	exon	175947480	175947692	1000	-	.	gene_id "MSTRG.103339"; transcript_id "MSTRG.103339.71"; exon_number "6";
chr2	StringTie	exon	175964372	175964423	1000	-	.	gene_id "MSTRG.103339"; transcript_id "MSTRG.103339.71"; exon_number "7";
chr2	StringTie	exon	175964506	175964589	1000	-	.	gene_id "MSTRG.103339"; transcript_id "MSTRG.103339.71"; exon_number "8";
chr2	StringTie	exon	175970764	175970804	1000	-	.	gene_id "MSTRG.103339"; transcript_id "MSTRG.103339.71"; exon_number "9";
chr2	StringTie	exon	175979810	175979868	1000	-	.	gene_id "MSTRG.103339"; transcript_id "MSTRG.103339.71"; exon_number "10";
chr2	StringTie	exon	175992231	175992418	1000	-	.	gene_id "MSTRG.103339"; transcript_id "MSTRG.103339.71"; exon_number "11";
chr2	StringTie	exon	175993182	175993223	1000	-	.	gene_id "MSTRG.103339"; transcript_id "MSTRG.103339.71"; exon_number "12";
chr2	StringTie	exon	175995553	175995646	1000	-	.	gene_id "MSTRG.103339"; transcript_id "MSTRG.103339.71"; exon_number "13";
chr2	StringTie	exon	176002160	176002299	1000	-	.	gene_id "MSTRG.103339"; transcript_id "MSTRG.103339.71"; exon_number "14";
chr2	StringTie	transcript	175923865	176002274	1000	-	.	gene_id "MSTRG.103339"; transcript_id "MSTRG.103339.72";
chr2	StringTie	exon	175923865	175925918	1000	-	.	gene_id "MSTRG.103339"; transcript_id "MSTRG.103339.72"; exon_number "1";
chr2	StringTie	exon	175926003	175930199	1000	-	.	gene_id "MSTRG.103339"; transcript_id "MSTRG.103339.72"; exon_number "2";
chr2	StringTie	exon	175937344	175937514	1000	-	.	gene_id "MSTRG.103339"; transcript_id "MSTRG.103339.72"; exon_number "3";
chr2	StringTie	exon	175938313	175938383	1000	-	.	gene_id "MSTRG.103339"; transcript_id "MSTRG.103339.72"; exon_number "4";
chr2	StringTie	exon	175939552	175939657	1000	-	.	gene_id "MSTRG.103339"; transcript_id "MSTRG.103339.72"; exon_number "5";
chr2	StringTie	exon	175947480	175947692	1000	-	.	gene_id "MSTRG.103339"; transcript_id "MSTRG.103339.72"; exon_number "6";
chr2	StringTie	exon	175964372	175964423	1000	-	.	gene_id "MSTRG.103339"; transcript_id "MSTRG.103339.72"; exon_number "7";
chr2	StringTie	exon	175964506	175964589	1000	-	.	gene_id "MSTRG.103339"; transcript_id "MSTRG.103339.72"; exon_number "8";
chr2	StringTie	exon	175970764	175970804	1000	-	.	gene_id "MSTRG.103339"; transcript_id "MSTRG.103339.72"; exon_number "9";
chr2	StringTie	exon	175979810	175979868	1000	-	.	gene_id "MSTRG.103339"; transcript_id "MSTRG.103339.72"; exon_number "10";
chr2	StringTie	exon	175995558	175995646	1000	-	.	gene_id "MSTRG.103339"; transcript_id "MSTRG.103339.72"; exon_number "11";
chr2	StringTie	exon	176002160	176002274	1000	-	.	gene_id "MSTRG.103339"; transcript_id "MSTRG.103339.72"; exon_number "12";
chr2	StringTie	transcript	175923865	176002324	1000	-	.	gene_id "MSTRG.103339"; transcript_id "MSTRG.103339.73";
chr2	StringTie	exon	175923865	175930199	1000	-	.	gene_id "MSTRG.103339"; transcript_id "MSTRG.103339.73"; exon_number "1";
chr2	StringTie	exon	175935708	175935790	1000	-	.	gene_id "MSTRG.103339"; transcript_id "MSTRG.103339.73"; exon_number "2";
chr2	StringTie	exon	175937344	175937474	1000	-	.	gene_id "MSTRG.103339"; transcript_id "MSTRG.103339.73"; exon_number "3";
chr2	StringTie	exon	175939552	175939642	1000	-	.	gene_id "MSTRG.103339"; transcript_id "MSTRG.103339.73"; exon_number "4";
chr2	StringTie	exon	175947480	175947692	1000	-	.	gene_id "MSTRG.103339"; transcript_id "MSTRG.103339.73"; exon_number "5";
chr2	StringTie	exon	175964372	175964423	1000	-	.	gene_id "MSTRG.103339"; transcript_id "MSTRG.103339.73"; exon_number "6";
chr2	StringTie	exon	175964506	175964589	1000	-	.	gene_id "MSTRG.103339"; transcript_id "MSTRG.103339.73"; exon_number "7";
chr2	StringTie	exon	175970764	175970804	1000	-	.	gene_id "MSTRG.103339"; transcript_id "MSTRG.103339.73"; exon_number "8";
chr2	StringTie	exon	175979810	175979868	1000	-	.	gene_id "MSTRG.103339"; transcript_id "MSTRG.103339.73"; exon_number "9";
chr2	StringTie	exon	175992231	175992418	1000	-	.	gene_id "MSTRG.103339"; transcript_id "MSTRG.103339.73"; exon_number "10";
chr2	StringTie	exon	175993182	175993223	1000	-	.	gene_id "MSTRG.103339"; transcript_id "MSTRG.103339.73"; exon_number "11";
chr2	StringTie	exon	175995558	175995646	1000	-	.	gene_id "MSTRG.103339"; transcript_id "MSTRG.103339.73"; exon_number "12";
chr2	StringTie	exon	176002160	176002324	1000	-	.	gene_id "MSTRG.103339"; transcript_id "MSTRG.103339.73"; exon_number "13";
chr2	StringTie	transcript	175923865	176002305	1000	-	.	gene_id "MSTRG.103339"; transcript_id "MSTRG.103339.74";
chr2	StringTie	exon	175923865	175930199	1000	-	.	gene_id "MSTRG.103339"; transcript_id "MSTRG.103339.74"; exon_number "1";
chr2	StringTie	exon	175937344	175937514	1000	-	.	gene_id "MSTRG.103339"; transcript_id "MSTRG.103339.74"; exon_number "2";
chr2	StringTie	exon	175938313	175938383	1000	-	.	gene_id "MSTRG.103339"; transcript_id "MSTRG.103339.74"; exon_number "3";
chr2	StringTie	exon	175939552	175939657	1000	-	.	gene_id "MSTRG.103339"; transcript_id "MSTRG.103339.74"; exon_number "4";
chr2	StringTie	exon	175940988	175941080	1000	-	.	gene_id "MSTRG.103339"; transcript_id "MSTRG.103339.74"; exon_number "5";
chr2	StringTie	exon	175947480	175947692	1000	-	.	gene_id "MSTRG.103339"; transcript_id "MSTRG.103339.74"; exon_number "6";
chr2	StringTie	exon	175964372	175964423	1000	-	.	gene_id "MSTRG.103339"; transcript_id "MSTRG.103339.74"; exon_number "7";
chr2	StringTie	exon	175964506	175964589	1000	-	.	gene_id "MSTRG.103339"; transcript_id "MSTRG.103339.74"; exon_number "8";
chr2	StringTie	exon	175970764	175970804	1000	-	.	gene_id "MSTRG.103339"; transcript_id "MSTRG.103339.74"; exon_number "9";
chr2	StringTie	exon	175979810	175979868	1000	-	.	gene_id "MSTRG.103339"; transcript_id "MSTRG.103339.74"; exon_number "10";
chr2	StringTie	exon	175992231	175992418	1000	-	.	gene_id "MSTRG.103339"; transcript_id "MSTRG.103339.74"; exon_number "11";
chr2	StringTie	exon	175993182	175993223	1000	-	.	gene_id "MSTRG.103339"; transcript_id "MSTRG.103339.74"; exon_number "12";
chr2	StringTie	exon	175994134	175994280	1000	-	.	gene_id "MSTRG.103339"; transcript_id "MSTRG.103339.74"; exon_number "13";
chr2	StringTie	exon	175995558	175995646	1000	-	.	gene_id "MSTRG.103339"; transcript_id "MSTRG.103339.74"; exon_number "14";
chr2	StringTie	exon	176002160	176002305	1000	-	.	gene_id "MSTRG.103339"; transcript_id "MSTRG.103339.74"; exon_number "15";
chr2	StringTie	transcript	175923866	176002241	1000	-	.	gene_id "MSTRG.103339"; transcript_id "MSTRG.103339.75";
chr2	StringTie	exon	175923866	175930199	1000	-	.	gene_id "MSTRG.103339"; transcript_id "MSTRG.103339.75"; exon_number "1";
chr2	StringTie	exon	175935708	175935790	1000	-	.	gene_id "MSTRG.103339"; transcript_id "MSTRG.103339.75"; exon_number "2";
chr2	StringTie	exon	175937344	175937514	1000	-	.	gene_id "MSTRG.103339"; transcript_id "MSTRG.103339.75"; exon_number "3";
chr2	StringTie	exon	175938313	175938383	1000	-	.	gene_id "MSTRG.103339"; transcript_id "MSTRG.103339.75"; exon_number "4";
chr2	StringTie	exon	175939552	175939642	1000	-	.	gene_id "MSTRG.103339"; transcript_id "MSTRG.103339.75"; exon_number "5";
chr2	StringTie	exon	175947480	175947692	1000	-	.	gene_id "MSTRG.103339"; transcript_id "MSTRG.103339.75"; exon_number "6";
chr2	StringTie	exon	175964317	175964423	1000	-	.	gene_id "MSTRG.103339"; transcript_id "MSTRG.103339.75"; exon_number "7";
chr2	StringTie	exon	175964506	175964589	1000	-	.	gene_id "MSTRG.103339"; transcript_id "MSTRG.103339.75"; exon_number "8";
chr2	StringTie	exon	175970764	175970804	1000	-	.	gene_id "MSTRG.103339"; transcript_id "MSTRG.103339.75"; exon_number "9";
chr2	StringTie	exon	175979810	175979868	1000	-	.	gene_id "MSTRG.103339"; transcript_id "MSTRG.103339.75"; exon_number "10";
chr2	StringTie	exon	175992231	175992418	1000	-	.	gene_id "MSTRG.103339"; transcript_id "MSTRG.103339.75"; exon_number "11";
chr2	StringTie	exon	175993182	175993223	1000	-	.	gene_id "MSTRG.103339"; transcript_id "MSTRG.103339.75"; exon_number "12";
chr2	StringTie	exon	175994134	175994280	1000	-	.	gene_id "MSTRG.103339"; transcript_id "MSTRG.103339.75"; exon_number "13";
chr2	StringTie	exon	175995558	175995646	1000	-	.	gene_id "MSTRG.103339"; transcript_id "MSTRG.103339.75"; exon_number "14";
chr2	StringTie	exon	176002160	176002241	1000	-	.	gene_id "MSTRG.103339"; transcript_id "MSTRG.103339.75"; exon_number "15";
chr2	StringTie	transcript	175923880	176002344	1000	-	.	gene_id "MSTRG.103339"; transcript_id "MSTRG.103339.76";
chr2	StringTie	exon	175923880	175930199	1000	-	.	gene_id "MSTRG.103339"; transcript_id "MSTRG.103339.76"; exon_number "1";
chr2	StringTie	exon	175935708	175935790	1000	-	.	gene_id "MSTRG.103339"; transcript_id "MSTRG.103339.76"; exon_number "2";
chr2	StringTie	exon	175937344	175937514	1000	-	.	gene_id "MSTRG.103339"; transcript_id "MSTRG.103339.76"; exon_number "3";
chr2	StringTie	exon	175938313	175938383	1000	-	.	gene_id "MSTRG.103339"; transcript_id "MSTRG.103339.76"; exon_number "4";
chr2	StringTie	exon	175939552	175939657	1000	-	.	gene_id "MSTRG.103339"; transcript_id "MSTRG.103339.76"; exon_number "5";
chr2	StringTie	exon	175947480	175947692	1000	-	.	gene_id "MSTRG.103339"; transcript_id "MSTRG.103339.76"; exon_number "6";
chr2	StringTie	exon	175964372	175964423	1000	-	.	gene_id "MSTRG.103339"; transcript_id "MSTRG.103339.76"; exon_number "7";
chr2	StringTie	exon	175964506	175964589	1000	-	.	gene_id "MSTRG.103339"; transcript_id "MSTRG.103339.76"; exon_number "8";
chr2	StringTie	exon	175967622	175967822	1000	-	.	gene_id "MSTRG.103339"; transcript_id "MSTRG.103339.76"; exon_number "9";
chr2	StringTie	exon	175970764	175970804	1000	-	.	gene_id "MSTRG.103339"; transcript_id "MSTRG.103339.76"; exon_number "10";
chr2	StringTie	exon	175979810	175979868	1000	-	.	gene_id "MSTRG.103339"; transcript_id "MSTRG.103339.76"; exon_number "11";
chr2	StringTie	exon	175992231	175992418	1000	-	.	gene_id "MSTRG.103339"; transcript_id "MSTRG.103339.76"; exon_number "12";
chr2	StringTie	exon	175993182	175993223	1000	-	.	gene_id "MSTRG.103339"; transcript_id "MSTRG.103339.76"; exon_number "13";
chr2	StringTie	exon	175994134	175994280	1000	-	.	gene_id "MSTRG.103339"; transcript_id "MSTRG.103339.76"; exon_number "14";
chr2	StringTie	exon	175995558	175995646	1000	-	.	gene_id "MSTRG.103339"; transcript_id "MSTRG.103339.76"; exon_number "15";
chr2	StringTie	exon	176002160	176002344	1000	-	.	gene_id "MSTRG.103339"; transcript_id "MSTRG.103339.76"; exon_number "16";
chr2	StringTie	transcript	175923895	175999266	1000	-	.	gene_id "MSTRG.103339"; transcript_id "MSTRG.103339.78";
chr2	StringTie	exon	175923895	175930199	1000	-	.	gene_id "MSTRG.103339"; transcript_id "MSTRG.103339.78"; exon_number "1";
chr2	StringTie	exon	175937344	175937514	1000	-	.	gene_id "MSTRG.103339"; transcript_id "MSTRG.103339.78"; exon_number "2";
chr2	StringTie	exon	175938313	175938383	1000	-	.	gene_id "MSTRG.103339"; transcript_id "MSTRG.103339.78"; exon_number "3";
chr2	StringTie	exon	175939552	175939657	1000	-	.	gene_id "MSTRG.103339"; transcript_id "MSTRG.103339.78"; exon_number "4";
chr2	StringTie	exon	175947480	175947692	1000	-	.	gene_id "MSTRG.103339"; transcript_id "MSTRG.103339.78"; exon_number "5";
chr2	StringTie	exon	175964372	175964423	1000	-	.	gene_id "MSTRG.103339"; transcript_id "MSTRG.103339.78"; exon_number "6";
chr2	StringTie	exon	175964506	175964589	1000	-	.	gene_id "MSTRG.103339"; transcript_id "MSTRG.103339.78"; exon_number "7";
chr2	StringTie	exon	175970764	175970804	1000	-	.	gene_id "MSTRG.103339"; transcript_id "MSTRG.103339.78"; exon_number "8";
chr2	StringTie	exon	175979810	175979868	1000	-	.	gene_id "MSTRG.103339"; transcript_id "MSTRG.103339.78"; exon_number "9";
chr2	StringTie	exon	175992231	175992418	1000	-	.	gene_id "MSTRG.103339"; transcript_id "MSTRG.103339.78"; exon_number "10";
chr2	StringTie	exon	175993182	175993223	1000	-	.	gene_id "MSTRG.103339"; transcript_id "MSTRG.103339.78"; exon_number "11";
chr2	StringTie	exon	175994145	175994280	1000	-	.	gene_id "MSTRG.103339"; transcript_id "MSTRG.103339.78"; exon_number "12";
chr2	StringTie	exon	175995558	175995646	1000	-	.	gene_id "MSTRG.103339"; transcript_id "MSTRG.103339.78"; exon_number "13";
chr2	StringTie	exon	175999251	175999266	1000	-	.	gene_id "MSTRG.103339"; transcript_id "MSTRG.103339.78"; exon_number "14";
chr2	StringTie	transcript	175918804	176002339	1000	-	.	gene_id "MSTRG.103339"; transcript_id "MSTRG.103339.8";
chr2	StringTie	exon	175918804	175930199	1000	-	.	gene_id "MSTRG.103339"; transcript_id "MSTRG.103339.8"; exon_number "1";
chr2	StringTie	exon	175937344	175937514	1000	-	.	gene_id "MSTRG.103339"; transcript_id "MSTRG.103339.8"; exon_number "2";
chr2	StringTie	exon	175938313	175938383	1000	-	.	gene_id "MSTRG.103339"; transcript_id "MSTRG.103339.8"; exon_number "3";
chr2	StringTie	exon	175939552	175939642	1000	-	.	gene_id "MSTRG.103339"; transcript_id "MSTRG.103339.8"; exon_number "4";
chr2	StringTie	exon	175947480	175947692	1000	-	.	gene_id "MSTRG.103339"; transcript_id "MSTRG.103339.8"; exon_number "5";
chr2	StringTie	exon	175964372	175964423	1000	-	.	gene_id "MSTRG.103339"; transcript_id "MSTRG.103339.8"; exon_number "6";
chr2	StringTie	exon	175964506	175964589	1000	-	.	gene_id "MSTRG.103339"; transcript_id "MSTRG.103339.8"; exon_number "7";
chr2	StringTie	exon	175970764	175970804	1000	-	.	gene_id "MSTRG.103339"; transcript_id "MSTRG.103339.8"; exon_number "8";
chr2	StringTie	exon	175979810	175979868	1000	-	.	gene_id "MSTRG.103339"; transcript_id "MSTRG.103339.8"; exon_number "9";
chr2	StringTie	exon	175992231	175992418	1000	-	.	gene_id "MSTRG.103339"; transcript_id "MSTRG.103339.8"; exon_number "10";
chr2	StringTie	exon	175993182	175993223	1000	-	.	gene_id "MSTRG.103339"; transcript_id "MSTRG.103339.8"; exon_number "11";
chr2	StringTie	exon	175994134	175994280	1000	-	.	gene_id "MSTRG.103339"; transcript_id "MSTRG.103339.8"; exon_number "12";
chr2	StringTie	exon	175995558	175995646	1000	-	.	gene_id "MSTRG.103339"; transcript_id "MSTRG.103339.8"; exon_number "13";
chr2	StringTie	exon	176002160	176002339	1000	-	.	gene_id "MSTRG.103339"; transcript_id "MSTRG.103339.8"; exon_number "14";
chr2	StringTie	transcript	175927851	176002280	1000	-	.	gene_id "MSTRG.103339"; transcript_id "MSTRG.103339.80";
chr2	StringTie	exon	175927851	175930199	1000	-	.	gene_id "MSTRG.103339"; transcript_id "MSTRG.103339.80"; exon_number "1";
chr2	StringTie	exon	175937344	175937474	1000	-	.	gene_id "MSTRG.103339"; transcript_id "MSTRG.103339.80"; exon_number "2";
chr2	StringTie	exon	175938313	175938383	1000	-	.	gene_id "MSTRG.103339"; transcript_id "MSTRG.103339.80"; exon_number "3";
chr2	StringTie	exon	175939552	175939657	1000	-	.	gene_id "MSTRG.103339"; transcript_id "MSTRG.103339.80"; exon_number "4";
chr2	StringTie	exon	175947480	175947692	1000	-	.	gene_id "MSTRG.103339"; transcript_id "MSTRG.103339.80"; exon_number "5";
chr2	StringTie	exon	175964372	175964423	1000	-	.	gene_id "MSTRG.103339"; transcript_id "MSTRG.103339.80"; exon_number "6";
chr2	StringTie	exon	175964506	175964589	1000	-	.	gene_id "MSTRG.103339"; transcript_id "MSTRG.103339.80"; exon_number "7";
chr2	StringTie	exon	175967622	175967822	1000	-	.	gene_id "MSTRG.103339"; transcript_id "MSTRG.103339.80"; exon_number "8";
chr2	StringTie	exon	175970764	175970804	1000	-	.	gene_id "MSTRG.103339"; transcript_id "MSTRG.103339.80"; exon_number "9";
chr2	StringTie	exon	175979810	175979868	1000	-	.	gene_id "MSTRG.103339"; transcript_id "MSTRG.103339.80"; exon_number "10";
chr2	StringTie	exon	175992231	175992418	1000	-	.	gene_id "MSTRG.103339"; transcript_id "MSTRG.103339.80"; exon_number "11";
chr2	StringTie	exon	175993182	175993223	1000	-	.	gene_id "MSTRG.103339"; transcript_id "MSTRG.103339.80"; exon_number "12";
chr2	StringTie	exon	175995558	175995646	1000	-	.	gene_id "MSTRG.103339"; transcript_id "MSTRG.103339.80"; exon_number "13";
chr2	StringTie	exon	176002160	176002280	1000	-	.	gene_id "MSTRG.103339"; transcript_id "MSTRG.103339.80"; exon_number "14";
chr2	StringTie	transcript	175929946	176002351	1000	-	.	gene_id "MSTRG.103339"; transcript_id "MSTRG.103339.83";
chr2	StringTie	exon	175929946	175930199	1000	-	.	gene_id "MSTRG.103339"; transcript_id "MSTRG.103339.83"; exon_number "1";
chr2	StringTie	exon	175932088	175932162	1000	-	.	gene_id "MSTRG.103339"; transcript_id "MSTRG.103339.83"; exon_number "2";
chr2	StringTie	exon	175937344	175937514	1000	-	.	gene_id "MSTRG.103339"; transcript_id "MSTRG.103339.83"; exon_number "3";
chr2	StringTie	exon	175938313	175938383	1000	-	.	gene_id "MSTRG.103339"; transcript_id "MSTRG.103339.83"; exon_number "4";
chr2	StringTie	exon	175939552	175939657	1000	-	.	gene_id "MSTRG.103339"; transcript_id "MSTRG.103339.83"; exon_number "5";
chr2	StringTie	exon	175947480	175947692	1000	-	.	gene_id "MSTRG.103339"; transcript_id "MSTRG.103339.83"; exon_number "6";
chr2	StringTie	exon	175964372	175964423	1000	-	.	gene_id "MSTRG.103339"; transcript_id "MSTRG.103339.83"; exon_number "7";
chr2	StringTie	exon	175964506	175964589	1000	-	.	gene_id "MSTRG.103339"; transcript_id "MSTRG.103339.83"; exon_number "8";
chr2	StringTie	exon	175970764	175970804	1000	-	.	gene_id "MSTRG.103339"; transcript_id "MSTRG.103339.83"; exon_number "9";
chr2	StringTie	exon	175979810	175979868	1000	-	.	gene_id "MSTRG.103339"; transcript_id "MSTRG.103339.83"; exon_number "10";
chr2	StringTie	exon	175992231	175992418	1000	-	.	gene_id "MSTRG.103339"; transcript_id "MSTRG.103339.83"; exon_number "11";
chr2	StringTie	exon	175993182	175993223	1000	-	.	gene_id "MSTRG.103339"; transcript_id "MSTRG.103339.83"; exon_number "12";
chr2	StringTie	exon	175994134	175994280	1000	-	.	gene_id "MSTRG.103339"; transcript_id "MSTRG.103339.83"; exon_number "13";
chr2	StringTie	exon	175995558	175995646	1000	-	.	gene_id "MSTRG.103339"; transcript_id "MSTRG.103339.83"; exon_number "14";
chr2	StringTie	exon	176002160	176002351	1000	-	.	gene_id "MSTRG.103339"; transcript_id "MSTRG.103339.83"; exon_number "15";
chr2	StringTie	transcript	175929969	176002299	1000	-	.	gene_id "MSTRG.103339"; transcript_id "MSTRG.103339.85";
chr2	StringTie	exon	175929969	175930199	1000	-	.	gene_id "MSTRG.103339"; transcript_id "MSTRG.103339.85"; exon_number "1";
chr2	StringTie	exon	175937344	175937514	1000	-	.	gene_id "MSTRG.103339"; transcript_id "MSTRG.103339.85"; exon_number "2";
chr2	StringTie	exon	175939552	175939657	1000	-	.	gene_id "MSTRG.103339"; transcript_id "MSTRG.103339.85"; exon_number "3";
chr2	StringTie	exon	175947480	175947692	1000	-	.	gene_id "MSTRG.103339"; transcript_id "MSTRG.103339.85"; exon_number "4";
chr2	StringTie	exon	175964317	175964423	1000	-	.	gene_id "MSTRG.103339"; transcript_id "MSTRG.103339.85"; exon_number "5";
chr2	StringTie	exon	175964506	175964589	1000	-	.	gene_id "MSTRG.103339"; transcript_id "MSTRG.103339.85"; exon_number "6";
chr2	StringTie	exon	175970764	175970804	1000	-	.	gene_id "MSTRG.103339"; transcript_id "MSTRG.103339.85"; exon_number "7";
chr2	StringTie	exon	175979810	175979868	1000	-	.	gene_id "MSTRG.103339"; transcript_id "MSTRG.103339.85"; exon_number "8";
chr2	StringTie	exon	175992231	175992418	1000	-	.	gene_id "MSTRG.103339"; transcript_id "MSTRG.103339.85"; exon_number "9";
chr2	StringTie	exon	175993182	175993223	1000	-	.	gene_id "MSTRG.103339"; transcript_id "MSTRG.103339.85"; exon_number "10";
chr2	StringTie	exon	175995558	175995646	1000	-	.	gene_id "MSTRG.103339"; transcript_id "MSTRG.103339.85"; exon_number "11";
chr2	StringTie	exon	176002160	176002299	1000	-	.	gene_id "MSTRG.103339"; transcript_id "MSTRG.103339.85"; exon_number "12";
chr2	StringTie	transcript	175929969	176002351	1000	-	.	gene_id "MSTRG.103339"; transcript_id "MSTRG.103339.86";
chr2	StringTie	exon	175929969	175930199	1000	-	.	gene_id "MSTRG.103339"; transcript_id "MSTRG.103339.86"; exon_number "1";
chr2	StringTie	exon	175937344	175937514	1000	-	.	gene_id "MSTRG.103339"; transcript_id "MSTRG.103339.86"; exon_number "2";
chr2	StringTie	exon	175939552	175939657	1000	-	.	gene_id "MSTRG.103339"; transcript_id "MSTRG.103339.86"; exon_number "3";
chr2	StringTie	exon	175947480	175947692	1000	-	.	gene_id "MSTRG.103339"; transcript_id "MSTRG.103339.86"; exon_number "4";
chr2	StringTie	exon	175964372	175964423	1000	-	.	gene_id "MSTRG.103339"; transcript_id "MSTRG.103339.86"; exon_number "5";
chr2	StringTie	exon	175964506	175964589	1000	-	.	gene_id "MSTRG.103339"; transcript_id "MSTRG.103339.86"; exon_number "6";
chr2	StringTie	exon	175970764	175970804	1000	-	.	gene_id "MSTRG.103339"; transcript_id "MSTRG.103339.86"; exon_number "7";
chr2	StringTie	exon	175979810	175979868	1000	-	.	gene_id "MSTRG.103339"; transcript_id "MSTRG.103339.86"; exon_number "8";
chr2	StringTie	exon	175992231	175992418	1000	-	.	gene_id "MSTRG.103339"; transcript_id "MSTRG.103339.86"; exon_number "9";
chr2	StringTie	exon	175993182	175993223	1000	-	.	gene_id "MSTRG.103339"; transcript_id "MSTRG.103339.86"; exon_number "10";
chr2	StringTie	exon	175994145	175994280	1000	-	.	gene_id "MSTRG.103339"; transcript_id "MSTRG.103339.86"; exon_number "11";
chr2	StringTie	exon	175995558	175995646	1000	-	.	gene_id "MSTRG.103339"; transcript_id "MSTRG.103339.86"; exon_number "12";
chr2	StringTie	exon	176002160	176002351	1000	-	.	gene_id "MSTRG.103339"; transcript_id "MSTRG.103339.86"; exon_number "13";
chr2	StringTie	transcript	175929969	176002285	1000	-	.	gene_id "MSTRG.103339"; transcript_id "MSTRG.103339.87";
chr2	StringTie	exon	175929969	175930199	1000	-	.	gene_id "MSTRG.103339"; transcript_id "MSTRG.103339.87"; exon_number "1";
chr2	StringTie	exon	175937344	175937514	1000	-	.	gene_id "MSTRG.103339"; transcript_id "MSTRG.103339.87"; exon_number "2";
chr2	StringTie	exon	175939552	175939657	1000	-	.	gene_id "MSTRG.103339"; transcript_id "MSTRG.103339.87"; exon_number "3";
chr2	StringTie	exon	175947480	175947692	1000	-	.	gene_id "MSTRG.103339"; transcript_id "MSTRG.103339.87"; exon_number "4";
chr2	StringTie	exon	175964372	175964423	1000	-	.	gene_id "MSTRG.103339"; transcript_id "MSTRG.103339.87"; exon_number "5";
chr2	StringTie	exon	175964506	175964589	1000	-	.	gene_id "MSTRG.103339"; transcript_id "MSTRG.103339.87"; exon_number "6";
chr2	StringTie	exon	175970764	175970804	1000	-	.	gene_id "MSTRG.103339"; transcript_id "MSTRG.103339.87"; exon_number "7";
chr2	StringTie	exon	175979810	175979868	1000	-	.	gene_id "MSTRG.103339"; transcript_id "MSTRG.103339.87"; exon_number "8";
chr2	StringTie	exon	175992231	175992418	1000	-	.	gene_id "MSTRG.103339"; transcript_id "MSTRG.103339.87"; exon_number "9";
chr2	StringTie	exon	175995558	175995646	1000	-	.	gene_id "MSTRG.103339"; transcript_id "MSTRG.103339.87"; exon_number "10";
chr2	StringTie	exon	176002160	176002285	1000	-	.	gene_id "MSTRG.103339"; transcript_id "MSTRG.103339.87"; exon_number "11";
chr2	StringTie	transcript	175929969	175994277	1000	-	.	gene_id "MSTRG.103339"; transcript_id "MSTRG.103339.88";
chr2	StringTie	exon	175929969	175930199	1000	-	.	gene_id "MSTRG.103339"; transcript_id "MSTRG.103339.88"; exon_number "1";
chr2	StringTie	exon	175937344	175937514	1000	-	.	gene_id "MSTRG.103339"; transcript_id "MSTRG.103339.88"; exon_number "2";
chr2	StringTie	exon	175939552	175939657	1000	-	.	gene_id "MSTRG.103339"; transcript_id "MSTRG.103339.88"; exon_number "3";
chr2	StringTie	exon	175947480	175947692	1000	-	.	gene_id "MSTRG.103339"; transcript_id "MSTRG.103339.88"; exon_number "4";
chr2	StringTie	exon	175964317	175964423	1000	-	.	gene_id "MSTRG.103339"; transcript_id "MSTRG.103339.88"; exon_number "5";
chr2	StringTie	exon	175964506	175964589	1000	-	.	gene_id "MSTRG.103339"; transcript_id "MSTRG.103339.88"; exon_number "6";
chr2	StringTie	exon	175970764	175970804	1000	-	.	gene_id "MSTRG.103339"; transcript_id "MSTRG.103339.88"; exon_number "7";
chr2	StringTie	exon	175979810	175979868	1000	-	.	gene_id "MSTRG.103339"; transcript_id "MSTRG.103339.88"; exon_number "8";
chr2	StringTie	exon	175992231	175992418	1000	-	.	gene_id "MSTRG.103339"; transcript_id "MSTRG.103339.88"; exon_number "9";
chr2	StringTie	exon	175993182	175993223	1000	-	.	gene_id "MSTRG.103339"; transcript_id "MSTRG.103339.88"; exon_number "10";
chr2	StringTie	exon	175994145	175994277	1000	-	.	gene_id "MSTRG.103339"; transcript_id "MSTRG.103339.88"; exon_number "11";
chr2	StringTie	transcript	175918867	176002297	1000	-	.	gene_id "MSTRG.103339"; transcript_id "MSTRG.103339.9";
chr2	StringTie	exon	175918867	175930199	1000	-	.	gene_id "MSTRG.103339"; transcript_id "MSTRG.103339.9"; exon_number "1";
chr2	StringTie	exon	175935708	175935790	1000	-	.	gene_id "MSTRG.103339"; transcript_id "MSTRG.103339.9"; exon_number "2";
chr2	StringTie	exon	175937344	175937514	1000	-	.	gene_id "MSTRG.103339"; transcript_id "MSTRG.103339.9"; exon_number "3";
chr2	StringTie	exon	175938313	175938383	1000	-	.	gene_id "MSTRG.103339"; transcript_id "MSTRG.103339.9"; exon_number "4";
chr2	StringTie	exon	175939552	175939642	1000	-	.	gene_id "MSTRG.103339"; transcript_id "MSTRG.103339.9"; exon_number "5";
chr2	StringTie	exon	175947480	175947692	1000	-	.	gene_id "MSTRG.103339"; transcript_id "MSTRG.103339.9"; exon_number "6";
chr2	StringTie	exon	175964372	175964423	1000	-	.	gene_id "MSTRG.103339"; transcript_id "MSTRG.103339.9"; exon_number "7";
chr2	StringTie	exon	175964506	175964589	1000	-	.	gene_id "MSTRG.103339"; transcript_id "MSTRG.103339.9"; exon_number "8";
chr2	StringTie	exon	175970764	175970804	1000	-	.	gene_id "MSTRG.103339"; transcript_id "MSTRG.103339.9"; exon_number "9";
chr2	StringTie	exon	175979810	175979868	1000	-	.	gene_id "MSTRG.103339"; transcript_id "MSTRG.103339.9"; exon_number "10";
chr2	StringTie	exon	175992231	175992418	1000	-	.	gene_id "MSTRG.103339"; transcript_id "MSTRG.103339.9"; exon_number "11";
chr2	StringTie	exon	175995558	175995646	1000	-	.	gene_id "MSTRG.103339"; transcript_id "MSTRG.103339.9"; exon_number "12";
chr2	StringTie	exon	176002160	176002297	1000	-	.	gene_id "MSTRG.103339"; transcript_id "MSTRG.103339.9"; exon_number "13";
chr2	StringTie	transcript	175943772	176015258	1000	-	.	gene_id "MSTRG.103339"; transcript_id "MSTRG.103339.92";
chr2	StringTie	exon	175943772	175947692	1000	-	.	gene_id "MSTRG.103339"; transcript_id "MSTRG.103339.92"; exon_number "1";
chr2	StringTie	exon	175964506	175964589	1000	-	.	gene_id "MSTRG.103339"; transcript_id "MSTRG.103339.92"; exon_number "2";
chr2	StringTie	exon	175970764	175970804	1000	-	.	gene_id "MSTRG.103339"; transcript_id "MSTRG.103339.92"; exon_number "3";
chr2	StringTie	exon	175979810	175979868	1000	-	.	gene_id "MSTRG.103339"; transcript_id "MSTRG.103339.92"; exon_number "4";
chr2	StringTie	exon	175992231	175992418	1000	-	.	gene_id "MSTRG.103339"; transcript_id "MSTRG.103339.92"; exon_number "5";
chr2	StringTie	exon	175993182	175993223	1000	-	.	gene_id "MSTRG.103339"; transcript_id "MSTRG.103339.92"; exon_number "6";
chr2	StringTie	exon	175995558	175995646	1000	-	.	gene_id "MSTRG.103339"; transcript_id "MSTRG.103339.92"; exon_number "7";
chr2	StringTie	exon	176002512	176015258	1000	-	.	gene_id "MSTRG.103339"; transcript_id "MSTRG.103339.92"; exon_number "8";
chr2	StringTie	transcript	175944140	176002299	1000	-	.	gene_id "MSTRG.103339"; transcript_id "MSTRG.103339.93";
chr2	StringTie	exon	175944140	175947692	1000	-	.	gene_id "MSTRG.103339"; transcript_id "MSTRG.103339.93"; exon_number "1";
chr2	StringTie	exon	175964372	175964423	1000	-	.	gene_id "MSTRG.103339"; transcript_id "MSTRG.103339.93"; exon_number "2";
chr2	StringTie	exon	175964506	175964589	1000	-	.	gene_id "MSTRG.103339"; transcript_id "MSTRG.103339.93"; exon_number "3";
chr2	StringTie	exon	175967622	175970417	1000	-	.	gene_id "MSTRG.103339"; transcript_id "MSTRG.103339.93"; exon_number "4";
chr2	StringTie	exon	175970764	175970804	1000	-	.	gene_id "MSTRG.103339"; transcript_id "MSTRG.103339.93"; exon_number "5";
chr2	StringTie	exon	175979810	175979868	1000	-	.	gene_id "MSTRG.103339"; transcript_id "MSTRG.103339.93"; exon_number "6";
chr2	StringTie	exon	175992231	175992418	1000	-	.	gene_id "MSTRG.103339"; transcript_id "MSTRG.103339.93"; exon_number "7";
chr2	StringTie	exon	175993182	175993223	1000	-	.	gene_id "MSTRG.103339"; transcript_id "MSTRG.103339.93"; exon_number "8";
chr2	StringTie	exon	175994145	175994280	1000	-	.	gene_id "MSTRG.103339"; transcript_id "MSTRG.103339.93"; exon_number "9";
chr2	StringTie	exon	175995558	175995646	1000	-	.	gene_id "MSTRG.103339"; transcript_id "MSTRG.103339.93"; exon_number "10";
chr2	StringTie	exon	176002160	176002299	1000	-	.	gene_id "MSTRG.103339"; transcript_id "MSTRG.103339.93"; exon_number "11";
chr2	StringTie	transcript	175945465	175994244	1000	-	.	gene_id "MSTRG.103339"; transcript_id "MSTRG.103339.94";
chr2	StringTie	exon	175945465	175945496	1000	-	.	gene_id "MSTRG.103339"; transcript_id "MSTRG.103339.94"; exon_number "1";
chr2	StringTie	exon	175947480	175947692	1000	-	.	gene_id "MSTRG.103339"; transcript_id "MSTRG.103339.94"; exon_number "2";
chr2	StringTie	exon	175964372	175964423	1000	-	.	gene_id "MSTRG.103339"; transcript_id "MSTRG.103339.94"; exon_number "3";
chr2	StringTie	exon	175964506	175964589	1000	-	.	gene_id "MSTRG.103339"; transcript_id "MSTRG.103339.94"; exon_number "4";
chr2	StringTie	exon	175970764	175970804	1000	-	.	gene_id "MSTRG.103339"; transcript_id "MSTRG.103339.94"; exon_number "5";
chr2	StringTie	exon	175979810	175979868	1000	-	.	gene_id "MSTRG.103339"; transcript_id "MSTRG.103339.94"; exon_number "6";
chr2	StringTie	exon	175992231	175992418	1000	-	.	gene_id "MSTRG.103339"; transcript_id "MSTRG.103339.94"; exon_number "7";
chr2	StringTie	exon	175993182	175993223	1000	-	.	gene_id "MSTRG.103339"; transcript_id "MSTRG.103339.94"; exon_number "8";
chr2	StringTie	exon	175994134	175994244	1000	-	.	gene_id "MSTRG.103339"; transcript_id "MSTRG.103339.94"; exon_number "9";
chr1	StringTie	transcript	148748953	148749498	1000	+	.	gene_id "MSTRG.10334"; transcript_id "ENST00000322209"; gene_name "NUDT4P1"; ref_gene_id "ENSG00000177144";
chr1	StringTie	exon	148748953	148749498	1000	+	.	gene_id "MSTRG.10334"; transcript_id "ENST00000322209"; exon_number "1"; gene_name "NUDT4P1"; ref_gene_id "ENSG00000177144";
chr2	StringTie	transcript	175924724	175925004	1000	+	.	gene_id "MSTRG.103340"; transcript_id "MSTRG.103340.1";
chr2	StringTie	exon	175924724	175924742	1000	+	.	gene_id "MSTRG.103340"; transcript_id "MSTRG.103340.1"; exon_number "1";
chr2	StringTie	exon	175924811	175925004	1000	+	.	gene_id "MSTRG.103340"; transcript_id "MSTRG.103340.1"; exon_number "2";
chr2	StringTie	transcript	175925728	175926135	1000	+	.	gene_id "MSTRG.103341"; transcript_id "MSTRG.103341.1";
chr2	StringTie	exon	175925728	175925874	1000	+	.	gene_id "MSTRG.103341"; transcript_id "MSTRG.103341.1"; exon_number "1";
chr2	StringTie	exon	175925995	175926135	1000	+	.	gene_id "MSTRG.103341"; transcript_id "MSTRG.103341.1"; exon_number "2";
chr2	StringTie	transcript	175927456	175928094	1000	+	.	gene_id "MSTRG.103342"; transcript_id "MSTRG.103342.1";
chr2	StringTie	exon	175927456	175927512	1000	+	.	gene_id "MSTRG.103342"; transcript_id "MSTRG.103342.1"; exon_number "1";
chr2	StringTie	exon	175927946	175928094	1000	+	.	gene_id "MSTRG.103342"; transcript_id "MSTRG.103342.1"; exon_number "2";
chr2	StringTie	transcript	176003256	176014976	1000	+	.	gene_id "MSTRG.103343"; transcript_id "MSTRG.103343.1";
chr2	StringTie	exon	176003256	176009083	1000	+	.	gene_id "MSTRG.103343"; transcript_id "MSTRG.103343.1"; exon_number "1";
chr2	StringTie	exon	176014149	176014976	1000	+	.	gene_id "MSTRG.103343"; transcript_id "MSTRG.103343.1"; exon_number "2";
chr2	StringTie	transcript	176193031	176194175	1000	.	.	gene_id "MSTRG.103344"; transcript_id "MSTRG.103344.1";
chr2	StringTie	exon	176193031	176194175	1000	.	.	gene_id "MSTRG.103344"; transcript_id "MSTRG.103344.1"; exon_number "1";
chr2	StringTie	transcript	176196296	176196683	1000	.	.	gene_id "MSTRG.103345"; transcript_id "MSTRG.103345.1";
chr2	StringTie	exon	176196296	176196683	1000	.	.	gene_id "MSTRG.103345"; transcript_id "MSTRG.103345.1"; exon_number "1";
chr2	StringTie	transcript	176210210	176210483	1000	.	.	gene_id "MSTRG.103346"; transcript_id "MSTRG.103346.1";
chr2	StringTie	exon	176210210	176210483	1000	.	.	gene_id "MSTRG.103346"; transcript_id "MSTRG.103346.1"; exon_number "1";
chr2	StringTie	transcript	176214885	176215126	1000	.	.	gene_id "MSTRG.103347"; transcript_id "MSTRG.103347.1";
chr2	StringTie	exon	176214885	176215126	1000	.	.	gene_id "MSTRG.103347"; transcript_id "MSTRG.103347.1"; exon_number "1";
chr2	StringTie	transcript	176200908	176201252	1000	-	.	gene_id "MSTRG.103348"; transcript_id "ENST00000405359"; gene_name "AC016739.2"; ref_gene_id "ENSG00000218175";
chr2	StringTie	exon	176200908	176201252	1000	-	.	gene_id "MSTRG.103348"; transcript_id "ENST00000405359"; exon_number "1"; gene_name "AC016739.2"; ref_gene_id "ENSG00000218175";
chr2	StringTie	transcript	176200801	176206633	1000	-	.	gene_id "MSTRG.103348"; transcript_id "MSTRG.103348.1";
chr2	StringTie	exon	176200801	176201447	1000	-	.	gene_id "MSTRG.103348"; transcript_id "MSTRG.103348.1"; exon_number "1";
chr2	StringTie	exon	176206349	176206633	1000	-	.	gene_id "MSTRG.103348"; transcript_id "MSTRG.103348.1"; exon_number "2";
chr2	StringTie	transcript	176200860	176201244	1000	-	.	gene_id "MSTRG.103348"; transcript_id "MSTRG.103348.2";
chr2	StringTie	exon	176200860	176201105	1000	-	.	gene_id "MSTRG.103348"; transcript_id "MSTRG.103348.2"; exon_number "1";
chr2	StringTie	exon	176201145	176201244	1000	-	.	gene_id "MSTRG.103348"; transcript_id "MSTRG.103348.2"; exon_number "2";
chr2	StringTie	transcript	176200908	176208695	1000	-	.	gene_id "MSTRG.103348"; transcript_id "MSTRG.103348.3";
chr2	StringTie	exon	176200908	176201447	1000	-	.	gene_id "MSTRG.103348"; transcript_id "MSTRG.103348.3"; exon_number "1";
chr2	StringTie	exon	176208155	176208695	1000	-	.	gene_id "MSTRG.103348"; transcript_id "MSTRG.103348.3"; exon_number "2";
chr2	StringTie	transcript	176200857	176201382	1000	+	.	gene_id "MSTRG.103349"; transcript_id "MSTRG.103349.1";
chr2	StringTie	exon	176200857	176201382	1000	+	.	gene_id "MSTRG.103349"; transcript_id "MSTRG.103349.1"; exon_number "1";
chr2	StringTie	transcript	176200857	176201387	1000	+	.	gene_id "MSTRG.103349"; transcript_id "MSTRG.103349.2";
chr2	StringTie	exon	176200857	176201078	1000	+	.	gene_id "MSTRG.103349"; transcript_id "MSTRG.103349.2"; exon_number "1";
chr2	StringTie	exon	176201163	176201387	1000	+	.	gene_id "MSTRG.103349"; transcript_id "MSTRG.103349.2"; exon_number "2";
chr2	StringTie	transcript	176200857	176201420	1000	+	.	gene_id "MSTRG.103349"; transcript_id "MSTRG.103349.3";
chr2	StringTie	exon	176200857	176201010	1000	+	.	gene_id "MSTRG.103349"; transcript_id "MSTRG.103349.3"; exon_number "1";
chr2	StringTie	exon	176201079	176201420	1000	+	.	gene_id "MSTRG.103349"; transcript_id "MSTRG.103349.3"; exon_number "2";
chr2	StringTie	transcript	176200857	176201376	1000	+	.	gene_id "MSTRG.103349"; transcript_id "MSTRG.103349.4";
chr2	StringTie	exon	176200857	176201050	1000	+	.	gene_id "MSTRG.103349"; transcript_id "MSTRG.103349.4"; exon_number "1";
chr2	StringTie	exon	176201074	176201376	1000	+	.	gene_id "MSTRG.103349"; transcript_id "MSTRG.103349.4"; exon_number "2";
chr2	StringTie	transcript	176200914	176201455	1000	+	.	gene_id "MSTRG.103349"; transcript_id "MSTRG.103349.5";
chr2	StringTie	exon	176200914	176201010	1000	+	.	gene_id "MSTRG.103349"; transcript_id "MSTRG.103349.5"; exon_number "1";
chr2	StringTie	exon	176201079	176201229	1000	+	.	gene_id "MSTRG.103349"; transcript_id "MSTRG.103349.5"; exon_number "2";
chr2	StringTie	exon	176201275	176201455	1000	+	.	gene_id "MSTRG.103349"; transcript_id "MSTRG.103349.5"; exon_number "3";
chr2	StringTie	transcript	176200927	176201230	1000	+	.	gene_id "MSTRG.103349"; transcript_id "MSTRG.103349.6";
chr2	StringTie	exon	176200927	176201093	1000	+	.	gene_id "MSTRG.103349"; transcript_id "MSTRG.103349.6"; exon_number "1";
chr2	StringTie	exon	176201132	176201230	1000	+	.	gene_id "MSTRG.103349"; transcript_id "MSTRG.103349.6"; exon_number "2";
chr2	StringTie	transcript	176200947	176201234	1000	+	.	gene_id "MSTRG.103349"; transcript_id "MSTRG.103349.7";
chr2	StringTie	exon	176200947	176200995	1000	+	.	gene_id "MSTRG.103349"; transcript_id "MSTRG.103349.7"; exon_number "1";
chr2	StringTie	exon	176201074	176201234	1000	+	.	gene_id "MSTRG.103349"; transcript_id "MSTRG.103349.7"; exon_number "2";
chr2	StringTie	transcript	176200988	176201260	1000	+	.	gene_id "MSTRG.103349"; transcript_id "MSTRG.103349.8";
chr2	StringTie	exon	176200988	176201017	1000	+	.	gene_id "MSTRG.103349"; transcript_id "MSTRG.103349.8"; exon_number "1";
chr2	StringTie	exon	176201079	176201260	1000	+	.	gene_id "MSTRG.103349"; transcript_id "MSTRG.103349.8"; exon_number "2";
chr2	StringTie	transcript	176201024	176201357	1000	+	.	gene_id "MSTRG.103349"; transcript_id "MSTRG.103349.9";
chr2	StringTie	exon	176201024	176201097	1000	+	.	gene_id "MSTRG.103349"; transcript_id "MSTRG.103349.9"; exon_number "1";
chr2	StringTie	exon	176201163	176201357	1000	+	.	gene_id "MSTRG.103349"; transcript_id "MSTRG.103349.9"; exon_number "2";
chr1	StringTie	transcript	148758105	148758788	1000	-	.	gene_id "MSTRG.10335"; transcript_id "MSTRG.10335.1";
chr1	StringTie	exon	148758105	148758788	1000	-	.	gene_id "MSTRG.10335"; transcript_id "MSTRG.10335.1"; exon_number "1";
chr2	StringTie	transcript	176242111	176242993	1000	+	.	gene_id "MSTRG.103350"; transcript_id "ENST00000412645"; gene_name "RPSAP25"; ref_gene_id "ENSG00000230384";
chr2	StringTie	exon	176242111	176242993	1000	+	.	gene_id "MSTRG.103350"; transcript_id "ENST00000412645"; exon_number "1"; gene_name "RPSAP25"; ref_gene_id "ENSG00000230384";
chr2	StringTie	transcript	176235162	176264647	1000	+	.	gene_id "MSTRG.103350"; transcript_id "MSTRG.103350.1";
chr2	StringTie	exon	176235162	176235926	1000	+	.	gene_id "MSTRG.103350"; transcript_id "MSTRG.103350.1"; exon_number "1";
chr2	StringTie	exon	176245573	176245666	1000	+	.	gene_id "MSTRG.103350"; transcript_id "MSTRG.103350.1"; exon_number "2";
chr2	StringTie	exon	176257457	176257574	1000	+	.	gene_id "MSTRG.103350"; transcript_id "MSTRG.103350.1"; exon_number "3";
chr2	StringTie	exon	176264290	176264647	1000	+	.	gene_id "MSTRG.103350"; transcript_id "MSTRG.103350.1"; exon_number "4";
chr2	StringTie	transcript	176235311	176244396	1000	+	.	gene_id "MSTRG.103350"; transcript_id "MSTRG.103350.2";
chr2	StringTie	exon	176235311	176235926	1000	+	.	gene_id "MSTRG.103350"; transcript_id "MSTRG.103350.2"; exon_number "1";
chr2	StringTie	exon	176242558	176244396	1000	+	.	gene_id "MSTRG.103350"; transcript_id "MSTRG.103350.2"; exon_number "2";
chr2	StringTie	transcript	176235332	176264669	1000	+	.	gene_id "MSTRG.103350"; transcript_id "MSTRG.103350.3";
chr2	StringTie	exon	176235332	176235926	1000	+	.	gene_id "MSTRG.103350"; transcript_id "MSTRG.103350.3"; exon_number "1";
chr2	StringTie	exon	176245573	176245666	1000	+	.	gene_id "MSTRG.103350"; transcript_id "MSTRG.103350.3"; exon_number "2";
chr2	StringTie	exon	176257453	176257574	1000	+	.	gene_id "MSTRG.103350"; transcript_id "MSTRG.103350.3"; exon_number "3";
chr2	StringTie	exon	176264290	176264669	1000	+	.	gene_id "MSTRG.103350"; transcript_id "MSTRG.103350.3"; exon_number "4";
chr2	StringTie	transcript	176235481	176257574	1000	+	.	gene_id "MSTRG.103350"; transcript_id "MSTRG.103350.4";
chr2	StringTie	exon	176235481	176235926	1000	+	.	gene_id "MSTRG.103350"; transcript_id "MSTRG.103350.4"; exon_number "1";
chr2	StringTie	exon	176245573	176245666	1000	+	.	gene_id "MSTRG.103350"; transcript_id "MSTRG.103350.4"; exon_number "2";
chr2	StringTie	exon	176257445	176257574	1000	+	.	gene_id "MSTRG.103350"; transcript_id "MSTRG.103350.4"; exon_number "3";
chr2	StringTie	transcript	176246432	176264674	1000	+	.	gene_id "MSTRG.103350"; transcript_id "MSTRG.103350.6";
chr2	StringTie	exon	176246432	176246719	1000	+	.	gene_id "MSTRG.103350"; transcript_id "MSTRG.103350.6"; exon_number "1";
chr2	StringTie	exon	176257457	176257574	1000	+	.	gene_id "MSTRG.103350"; transcript_id "MSTRG.103350.6"; exon_number "2";
chr2	StringTie	exon	176264290	176264674	1000	+	.	gene_id "MSTRG.103350"; transcript_id "MSTRG.103350.6"; exon_number "3";
chr2	StringTie	transcript	176246558	176264675	1000	+	.	gene_id "MSTRG.103350"; transcript_id "MSTRG.103350.7";
chr2	StringTie	exon	176246558	176246719	1000	+	.	gene_id "MSTRG.103350"; transcript_id "MSTRG.103350.7"; exon_number "1";
chr2	StringTie	exon	176257453	176257574	1000	+	.	gene_id "MSTRG.103350"; transcript_id "MSTRG.103350.7"; exon_number "2";
chr2	StringTie	exon	176264290	176264675	1000	+	.	gene_id "MSTRG.103350"; transcript_id "MSTRG.103350.7"; exon_number "3";
chr2	StringTie	transcript	176246651	176268617	1000	+	.	gene_id "MSTRG.103350"; transcript_id "MSTRG.103350.8";
chr2	StringTie	exon	176246651	176246719	1000	+	.	gene_id "MSTRG.103350"; transcript_id "MSTRG.103350.8"; exon_number "1";
chr2	StringTie	exon	176257457	176257574	1000	+	.	gene_id "MSTRG.103350"; transcript_id "MSTRG.103350.8"; exon_number "2";
chr2	StringTie	exon	176267537	176268617	1000	+	.	gene_id "MSTRG.103350"; transcript_id "MSTRG.103350.8"; exon_number "3";
chr2	StringTie	transcript	176346092	176348771	1000	.	.	gene_id "MSTRG.103351"; transcript_id "MSTRG.103351.1";
chr2	StringTie	exon	176346092	176348771	1000	.	.	gene_id "MSTRG.103351"; transcript_id "MSTRG.103351.1"; exon_number "1";
chr2	StringTie	transcript	176351780	176352489	1000	.	.	gene_id "MSTRG.103352"; transcript_id "MSTRG.103352.1";
chr2	StringTie	exon	176351780	176352489	1000	.	.	gene_id "MSTRG.103352"; transcript_id "MSTRG.103352.1"; exon_number "1";
chr2	StringTie	transcript	176352895	176356055	1000	.	.	gene_id "MSTRG.103353"; transcript_id "MSTRG.103353.1";
chr2	StringTie	exon	176352895	176356055	1000	.	.	gene_id "MSTRG.103353"; transcript_id "MSTRG.103353.1"; exon_number "1";
chr2	StringTie	transcript	176357563	176358230	1000	.	.	gene_id "MSTRG.103354"; transcript_id "MSTRG.103354.1";
chr2	StringTie	exon	176357563	176358230	1000	.	.	gene_id "MSTRG.103354"; transcript_id "MSTRG.103354.1"; exon_number "1";
chr2	StringTie	transcript	176358633	176359255	1000	.	.	gene_id "MSTRG.103355"; transcript_id "MSTRG.103355.1";
chr2	StringTie	exon	176358633	176359255	1000	.	.	gene_id "MSTRG.103355"; transcript_id "MSTRG.103355.1"; exon_number "1";
chr2	StringTie	transcript	176359507	176359719	1000	.	.	gene_id "MSTRG.103356"; transcript_id "MSTRG.103356.1";
chr2	StringTie	exon	176359507	176359719	1000	.	.	gene_id "MSTRG.103356"; transcript_id "MSTRG.103356.1"; exon_number "1";
chr2	StringTie	transcript	176360883	176363799	1000	.	.	gene_id "MSTRG.103357"; transcript_id "MSTRG.103357.1";
chr2	StringTie	exon	176360883	176363799	1000	.	.	gene_id "MSTRG.103357"; transcript_id "MSTRG.103357.1"; exon_number "1";
chr2	StringTie	transcript	176372616	176373989	1000	.	.	gene_id "MSTRG.103358"; transcript_id "MSTRG.103358.1";
chr2	StringTie	exon	176372616	176373989	1000	.	.	gene_id "MSTRG.103358"; transcript_id "MSTRG.103358.1"; exon_number "1";
chr2	StringTie	transcript	176380902	176383520	1000	.	.	gene_id "MSTRG.103359"; transcript_id "MSTRG.103359.1";
chr2	StringTie	exon	176380902	176383520	1000	.	.	gene_id "MSTRG.103359"; transcript_id "MSTRG.103359.1"; exon_number "1";
chr1	StringTie	transcript	148772640	148784594	1000	-	.	gene_id "MSTRG.10336"; transcript_id "ENST00000616023"; gene_name "CH17-478G19.2"; ref_gene_id "ENSG00000275140";
chr1	StringTie	exon	148772640	148772794	1000	-	.	gene_id "MSTRG.10336"; transcript_id "ENST00000616023"; exon_number "1"; gene_name "CH17-478G19.2"; ref_gene_id "ENSG00000275140";
chr1	StringTie	exon	148776010	148776156	1000	-	.	gene_id "MSTRG.10336"; transcript_id "ENST00000616023"; exon_number "2"; gene_name "CH17-478G19.2"; ref_gene_id "ENSG00000275140";
chr1	StringTie	exon	148778841	148779001	1000	-	.	gene_id "MSTRG.10336"; transcript_id "ENST00000616023"; exon_number "3"; gene_name "CH17-478G19.2"; ref_gene_id "ENSG00000275140";
chr1	StringTie	exon	148784482	148784594	1000	-	.	gene_id "MSTRG.10336"; transcript_id "ENST00000616023"; exon_number "4"; gene_name "CH17-478G19.2"; ref_gene_id "ENSG00000275140";
chr1	StringTie	transcript	148763584	148779198	1000	-	.	gene_id "MSTRG.10336"; transcript_id "MSTRG.10336.1";
chr1	StringTie	exon	148763584	148779198	1000	-	.	gene_id "MSTRG.10336"; transcript_id "MSTRG.10336.1"; exon_number "1";
chr2	StringTie	transcript	176384030	176384256	1000	.	.	gene_id "MSTRG.103360"; transcript_id "MSTRG.103360.1";
chr2	StringTie	exon	176384030	176384256	1000	.	.	gene_id "MSTRG.103360"; transcript_id "MSTRG.103360.1"; exon_number "1";
chr2	StringTie	transcript	176391345	176409346	1000	+	.	gene_id "MSTRG.103361"; transcript_id "MSTRG.103361.1";
chr2	StringTie	exon	176391345	176391521	1000	+	.	gene_id "MSTRG.103361"; transcript_id "MSTRG.103361.1"; exon_number "1";
chr2	StringTie	exon	176409296	176409346	1000	+	.	gene_id "MSTRG.103361"; transcript_id "MSTRG.103361.1"; exon_number "2";
chr2	StringTie	transcript	176391353	176407406	1000	+	.	gene_id "MSTRG.103361"; transcript_id "MSTRG.103361.2";
chr2	StringTie	exon	176391353	176391521	1000	+	.	gene_id "MSTRG.103361"; transcript_id "MSTRG.103361.2"; exon_number "1";
chr2	StringTie	exon	176406840	176407406	1000	+	.	gene_id "MSTRG.103361"; transcript_id "MSTRG.103361.2"; exon_number "2";
chr2	StringTie	transcript	176392385	176409345	1000	+	.	gene_id "MSTRG.103361"; transcript_id "MSTRG.103361.3";
chr2	StringTie	exon	176392385	176392808	1000	+	.	gene_id "MSTRG.103361"; transcript_id "MSTRG.103361.3"; exon_number "1";
chr2	StringTie	exon	176409296	176409345	1000	+	.	gene_id "MSTRG.103361"; transcript_id "MSTRG.103361.3"; exon_number "2";
chr2	StringTie	transcript	176395462	176397483	1000	.	.	gene_id "MSTRG.103362"; transcript_id "MSTRG.103362.1";
chr2	StringTie	exon	176395462	176397483	1000	.	.	gene_id "MSTRG.103362"; transcript_id "MSTRG.103362.1"; exon_number "1";
chr2	StringTie	transcript	176269419	176338025	1000	+	.	gene_id "MSTRG.103363"; transcript_id "ENST00000249442"; gene_name "MTX2"; ref_gene_id "ENSG00000128654";
chr2	StringTie	exon	176269419	176269669	1000	+	.	gene_id "MSTRG.103363"; transcript_id "ENST00000249442"; exon_number "1"; gene_name "MTX2"; ref_gene_id "ENSG00000128654";
chr2	StringTie	exon	176296860	176296907	1000	+	.	gene_id "MSTRG.103363"; transcript_id "ENST00000249442"; exon_number "2"; gene_name "MTX2"; ref_gene_id "ENSG00000128654";
chr2	StringTie	exon	176297849	176297895	1000	+	.	gene_id "MSTRG.103363"; transcript_id "ENST00000249442"; exon_number "3"; gene_name "MTX2"; ref_gene_id "ENSG00000128654";
chr2	StringTie	exon	176323392	176323464	1000	+	.	gene_id "MSTRG.103363"; transcript_id "ENST00000249442"; exon_number "4"; gene_name "MTX2"; ref_gene_id "ENSG00000128654";
chr2	StringTie	exon	176326825	176326901	1000	+	.	gene_id "MSTRG.103363"; transcript_id "ENST00000249442"; exon_number "5"; gene_name "MTX2"; ref_gene_id "ENSG00000128654";
chr2	StringTie	exon	176328293	176328385	1000	+	.	gene_id "MSTRG.103363"; transcript_id "ENST00000249442"; exon_number "6"; gene_name "MTX2"; ref_gene_id "ENSG00000128654";
chr2	StringTie	exon	176328874	176328912	1000	+	.	gene_id "MSTRG.103363"; transcript_id "ENST00000249442"; exon_number "7"; gene_name "MTX2"; ref_gene_id "ENSG00000128654";
chr2	StringTie	exon	176329301	176329426	1000	+	.	gene_id "MSTRG.103363"; transcript_id "ENST00000249442"; exon_number "8"; gene_name "MTX2"; ref_gene_id "ENSG00000128654";
chr2	StringTie	exon	176330584	176330660	1000	+	.	gene_id "MSTRG.103363"; transcript_id "ENST00000249442"; exon_number "9"; gene_name "MTX2"; ref_gene_id "ENSG00000128654";
chr2	StringTie	exon	176337493	176338025	1000	+	.	gene_id "MSTRG.103363"; transcript_id "ENST00000249442"; exon_number "10"; gene_name "MTX2"; ref_gene_id "ENSG00000128654";
chr2	StringTie	transcript	176269395	176338025	1000	+	.	gene_id "MSTRG.103363"; transcript_id "ENST00000420864"; gene_name "MTX2"; ref_gene_id "ENSG00000128654";
chr2	StringTie	exon	176269395	176269669	1000	+	.	gene_id "MSTRG.103363"; transcript_id "ENST00000420864"; exon_number "1"; gene_name "MTX2"; ref_gene_id "ENSG00000128654";
chr2	StringTie	exon	176270216	176270419	1000	+	.	gene_id "MSTRG.103363"; transcript_id "ENST00000420864"; exon_number "2"; gene_name "MTX2"; ref_gene_id "ENSG00000128654";
chr2	StringTie	exon	176296860	176296907	1000	+	.	gene_id "MSTRG.103363"; transcript_id "ENST00000420864"; exon_number "3"; gene_name "MTX2"; ref_gene_id "ENSG00000128654";
chr2	StringTie	exon	176297849	176297895	1000	+	.	gene_id "MSTRG.103363"; transcript_id "ENST00000420864"; exon_number "4"; gene_name "MTX2"; ref_gene_id "ENSG00000128654";
chr2	StringTie	exon	176323392	176323464	1000	+	.	gene_id "MSTRG.103363"; transcript_id "ENST00000420864"; exon_number "5"; gene_name "MTX2"; ref_gene_id "ENSG00000128654";
chr2	StringTie	exon	176326825	176326901	1000	+	.	gene_id "MSTRG.103363"; transcript_id "ENST00000420864"; exon_number "6"; gene_name "MTX2"; ref_gene_id "ENSG00000128654";
chr2	StringTie	exon	176328293	176328385	1000	+	.	gene_id "MSTRG.103363"; transcript_id "ENST00000420864"; exon_number "7"; gene_name "MTX2"; ref_gene_id "ENSG00000128654";
chr2	StringTie	exon	176328874	176328912	1000	+	.	gene_id "MSTRG.103363"; transcript_id "ENST00000420864"; exon_number "8"; gene_name "MTX2"; ref_gene_id "ENSG00000128654";
chr2	StringTie	exon	176329301	176329426	1000	+	.	gene_id "MSTRG.103363"; transcript_id "ENST00000420864"; exon_number "9"; gene_name "MTX2"; ref_gene_id "ENSG00000128654";
chr2	StringTie	exon	176330584	176330660	1000	+	.	gene_id "MSTRG.103363"; transcript_id "ENST00000420864"; exon_number "10"; gene_name "MTX2"; ref_gene_id "ENSG00000128654";
chr2	StringTie	exon	176337493	176338025	1000	+	.	gene_id "MSTRG.103363"; transcript_id "ENST00000420864"; exon_number "11"; gene_name "MTX2"; ref_gene_id "ENSG00000128654";
chr2	StringTie	transcript	176269452	176328322	1000	+	.	gene_id "MSTRG.103363"; transcript_id "ENST00000423461"; gene_name "MTX2"; ref_gene_id "ENSG00000128654";
chr2	StringTie	exon	176269452	176269669	1000	+	.	gene_id "MSTRG.103363"; transcript_id "ENST00000423461"; exon_number "1"; gene_name "MTX2"; ref_gene_id "ENSG00000128654";
chr2	StringTie	exon	176296860	176296907	1000	+	.	gene_id "MSTRG.103363"; transcript_id "ENST00000423461"; exon_number "2"; gene_name "MTX2"; ref_gene_id "ENSG00000128654";
chr2	StringTie	exon	176297849	176297895	1000	+	.	gene_id "MSTRG.103363"; transcript_id "ENST00000423461"; exon_number "3"; gene_name "MTX2"; ref_gene_id "ENSG00000128654";
chr2	StringTie	exon	176304241	176304365	1000	+	.	gene_id "MSTRG.103363"; transcript_id "ENST00000423461"; exon_number "4"; gene_name "MTX2"; ref_gene_id "ENSG00000128654";
chr2	StringTie	exon	176323392	176323464	1000	+	.	gene_id "MSTRG.103363"; transcript_id "ENST00000423461"; exon_number "5"; gene_name "MTX2"; ref_gene_id "ENSG00000128654";
chr2	StringTie	exon	176326825	176326901	1000	+	.	gene_id "MSTRG.103363"; transcript_id "ENST00000423461"; exon_number "6"; gene_name "MTX2"; ref_gene_id "ENSG00000128654";
chr2	StringTie	exon	176328293	176328322	1000	+	.	gene_id "MSTRG.103363"; transcript_id "ENST00000423461"; exon_number "7"; gene_name "MTX2"; ref_gene_id "ENSG00000128654";
chr2	StringTie	transcript	176338637	176339077	1000	+	.	gene_id "MSTRG.103363"; transcript_id "ENST00000428657"; gene_name "AC073069.2"; ref_gene_id "ENSG00000237260";
chr2	StringTie	exon	176338637	176339077	1000	+	.	gene_id "MSTRG.103363"; transcript_id "ENST00000428657"; exon_number "1"; gene_name "AC073069.2"; ref_gene_id "ENSG00000237260";
chr2	StringTie	transcript	176269470	176337679	1000	+	.	gene_id "MSTRG.103363"; transcript_id "ENST00000443241"; gene_name "MTX2"; ref_gene_id "ENSG00000128654";
chr2	StringTie	exon	176269470	176269669	1000	+	.	gene_id "MSTRG.103363"; transcript_id "ENST00000443241"; exon_number "1"; gene_name "MTX2"; ref_gene_id "ENSG00000128654";
chr2	StringTie	exon	176326825	176326901	1000	+	.	gene_id "MSTRG.103363"; transcript_id "ENST00000443241"; exon_number "2"; gene_name "MTX2"; ref_gene_id "ENSG00000128654";
chr2	StringTie	exon	176328293	176328385	1000	+	.	gene_id "MSTRG.103363"; transcript_id "ENST00000443241"; exon_number "3"; gene_name "MTX2"; ref_gene_id "ENSG00000128654";
chr2	StringTie	exon	176328874	176328912	1000	+	.	gene_id "MSTRG.103363"; transcript_id "ENST00000443241"; exon_number "4"; gene_name "MTX2"; ref_gene_id "ENSG00000128654";
chr2	StringTie	exon	176329301	176329426	1000	+	.	gene_id "MSTRG.103363"; transcript_id "ENST00000443241"; exon_number "5"; gene_name "MTX2"; ref_gene_id "ENSG00000128654";
chr2	StringTie	exon	176330584	176330660	1000	+	.	gene_id "MSTRG.103363"; transcript_id "ENST00000443241"; exon_number "6"; gene_name "MTX2"; ref_gene_id "ENSG00000128654";
chr2	StringTie	exon	176337493	176337679	1000	+	.	gene_id "MSTRG.103363"; transcript_id "ENST00000443241"; exon_number "7"; gene_name "MTX2"; ref_gene_id "ENSG00000128654";
chr2	StringTie	transcript	176269502	176337630	1000	+	.	gene_id "MSTRG.103363"; transcript_id "ENST00000452865"; gene_name "MTX2"; ref_gene_id "ENSG00000128654";
chr2	StringTie	exon	176269502	176269669	1000	+	.	gene_id "MSTRG.103363"; transcript_id "ENST00000452865"; exon_number "1"; gene_name "MTX2"; ref_gene_id "ENSG00000128654";
chr2	StringTie	exon	176296860	176296907	1000	+	.	gene_id "MSTRG.103363"; transcript_id "ENST00000452865"; exon_number "2"; gene_name "MTX2"; ref_gene_id "ENSG00000128654";
chr2	StringTie	exon	176297849	176297895	1000	+	.	gene_id "MSTRG.103363"; transcript_id "ENST00000452865"; exon_number "3"; gene_name "MTX2"; ref_gene_id "ENSG00000128654";
chr2	StringTie	exon	176323392	176323464	1000	+	.	gene_id "MSTRG.103363"; transcript_id "ENST00000452865"; exon_number "4"; gene_name "MTX2"; ref_gene_id "ENSG00000128654";
chr2	StringTie	exon	176326825	176326901	1000	+	.	gene_id "MSTRG.103363"; transcript_id "ENST00000452865"; exon_number "5"; gene_name "MTX2"; ref_gene_id "ENSG00000128654";
chr2	StringTie	exon	176328293	176328385	1000	+	.	gene_id "MSTRG.103363"; transcript_id "ENST00000452865"; exon_number "6"; gene_name "MTX2"; ref_gene_id "ENSG00000128654";
chr2	StringTie	exon	176328874	176328912	1000	+	.	gene_id "MSTRG.103363"; transcript_id "ENST00000452865"; exon_number "7"; gene_name "MTX2"; ref_gene_id "ENSG00000128654";
chr2	StringTie	exon	176329370	176329426	1000	+	.	gene_id "MSTRG.103363"; transcript_id "ENST00000452865"; exon_number "8"; gene_name "MTX2"; ref_gene_id "ENSG00000128654";
chr2	StringTie	exon	176330584	176330660	1000	+	.	gene_id "MSTRG.103363"; transcript_id "ENST00000452865"; exon_number "9"; gene_name "MTX2"; ref_gene_id "ENSG00000128654";
chr2	StringTie	exon	176337493	176337630	1000	+	.	gene_id "MSTRG.103363"; transcript_id "ENST00000452865"; exon_number "10"; gene_name "MTX2"; ref_gene_id "ENSG00000128654";
chr2	StringTie	transcript	176269247	176344984	1000	+	.	gene_id "MSTRG.103363"; transcript_id "MSTRG.103363.1";
chr2	StringTie	exon	176269247	176269669	1000	+	.	gene_id "MSTRG.103363"; transcript_id "MSTRG.103363.1"; exon_number "1";
chr2	StringTie	exon	176270216	176270419	1000	+	.	gene_id "MSTRG.103363"; transcript_id "MSTRG.103363.1"; exon_number "2";
chr2	StringTie	exon	176296860	176296907	1000	+	.	gene_id "MSTRG.103363"; transcript_id "MSTRG.103363.1"; exon_number "3";
chr2	StringTie	exon	176297849	176297895	1000	+	.	gene_id "MSTRG.103363"; transcript_id "MSTRG.103363.1"; exon_number "4";
chr2	StringTie	exon	176323392	176323464	1000	+	.	gene_id "MSTRG.103363"; transcript_id "MSTRG.103363.1"; exon_number "5";
chr2	StringTie	exon	176326825	176326901	1000	+	.	gene_id "MSTRG.103363"; transcript_id "MSTRG.103363.1"; exon_number "6";
chr2	StringTie	exon	176328293	176328385	1000	+	.	gene_id "MSTRG.103363"; transcript_id "MSTRG.103363.1"; exon_number "7";
chr2	StringTie	exon	176328874	176328912	1000	+	.	gene_id "MSTRG.103363"; transcript_id "MSTRG.103363.1"; exon_number "8";
chr2	StringTie	exon	176329301	176329426	1000	+	.	gene_id "MSTRG.103363"; transcript_id "MSTRG.103363.1"; exon_number "9";
chr2	StringTie	exon	176330584	176330660	1000	+	.	gene_id "MSTRG.103363"; transcript_id "MSTRG.103363.1"; exon_number "10";
chr2	StringTie	exon	176337493	176337577	1000	+	.	gene_id "MSTRG.103363"; transcript_id "MSTRG.103363.1"; exon_number "11";
chr2	StringTie	exon	176344622	176344984	1000	+	.	gene_id "MSTRG.103363"; transcript_id "MSTRG.103363.1"; exon_number "12";
chr2	StringTie	transcript	176269394	176338023	1000	+	.	gene_id "MSTRG.103363"; transcript_id "MSTRG.103363.10";
chr2	StringTie	exon	176269394	176269669	1000	+	.	gene_id "MSTRG.103363"; transcript_id "MSTRG.103363.10"; exon_number "1";
chr2	StringTie	exon	176270216	176270419	1000	+	.	gene_id "MSTRG.103363"; transcript_id "MSTRG.103363.10"; exon_number "2";
chr2	StringTie	exon	176287967	176288004	1000	+	.	gene_id "MSTRG.103363"; transcript_id "MSTRG.103363.10"; exon_number "3";
chr2	StringTie	exon	176296860	176296907	1000	+	.	gene_id "MSTRG.103363"; transcript_id "MSTRG.103363.10"; exon_number "4";
chr2	StringTie	exon	176297849	176297895	1000	+	.	gene_id "MSTRG.103363"; transcript_id "MSTRG.103363.10"; exon_number "5";
chr2	StringTie	exon	176323392	176323464	1000	+	.	gene_id "MSTRG.103363"; transcript_id "MSTRG.103363.10"; exon_number "6";
chr2	StringTie	exon	176326825	176326901	1000	+	.	gene_id "MSTRG.103363"; transcript_id "MSTRG.103363.10"; exon_number "7";
chr2	StringTie	exon	176328293	176328385	1000	+	.	gene_id "MSTRG.103363"; transcript_id "MSTRG.103363.10"; exon_number "8";
chr2	StringTie	exon	176328874	176328912	1000	+	.	gene_id "MSTRG.103363"; transcript_id "MSTRG.103363.10"; exon_number "9";
chr2	StringTie	exon	176329301	176329426	1000	+	.	gene_id "MSTRG.103363"; transcript_id "MSTRG.103363.10"; exon_number "10";
chr2	StringTie	exon	176330584	176330660	1000	+	.	gene_id "MSTRG.103363"; transcript_id "MSTRG.103363.10"; exon_number "11";
chr2	StringTie	exon	176337493	176338023	1000	+	.	gene_id "MSTRG.103363"; transcript_id "MSTRG.103363.10"; exon_number "12";
chr2	StringTie	transcript	176269395	176338025	1000	+	.	gene_id "MSTRG.103363"; transcript_id "MSTRG.103363.11";
chr2	StringTie	exon	176269395	176269669	1000	+	.	gene_id "MSTRG.103363"; transcript_id "MSTRG.103363.11"; exon_number "1";
chr2	StringTie	exon	176270216	176270419	1000	+	.	gene_id "MSTRG.103363"; transcript_id "MSTRG.103363.11"; exon_number "2";
chr2	StringTie	exon	176287774	176288004	1000	+	.	gene_id "MSTRG.103363"; transcript_id "MSTRG.103363.11"; exon_number "3";
chr2	StringTie	exon	176296860	176296907	1000	+	.	gene_id "MSTRG.103363"; transcript_id "MSTRG.103363.11"; exon_number "4";
chr2	StringTie	exon	176297849	176297895	1000	+	.	gene_id "MSTRG.103363"; transcript_id "MSTRG.103363.11"; exon_number "5";
chr2	StringTie	exon	176323392	176323464	1000	+	.	gene_id "MSTRG.103363"; transcript_id "MSTRG.103363.11"; exon_number "6";
chr2	StringTie	exon	176326825	176326901	1000	+	.	gene_id "MSTRG.103363"; transcript_id "MSTRG.103363.11"; exon_number "7";
chr2	StringTie	exon	176328293	176328385	1000	+	.	gene_id "MSTRG.103363"; transcript_id "MSTRG.103363.11"; exon_number "8";
chr2	StringTie	exon	176328874	176328912	1000	+	.	gene_id "MSTRG.103363"; transcript_id "MSTRG.103363.11"; exon_number "9";
chr2	StringTie	exon	176329301	176329426	1000	+	.	gene_id "MSTRG.103363"; transcript_id "MSTRG.103363.11"; exon_number "10";
chr2	StringTie	exon	176330584	176330660	1000	+	.	gene_id "MSTRG.103363"; transcript_id "MSTRG.103363.11"; exon_number "11";
chr2	StringTie	exon	176337493	176338025	1000	+	.	gene_id "MSTRG.103363"; transcript_id "MSTRG.103363.11"; exon_number "12";
chr2	StringTie	transcript	176269404	176338059	1000	+	.	gene_id "MSTRG.103363"; transcript_id "MSTRG.103363.13";
chr2	StringTie	exon	176269404	176269669	1000	+	.	gene_id "MSTRG.103363"; transcript_id "MSTRG.103363.13"; exon_number "1";
chr2	StringTie	exon	176270216	176270419	1000	+	.	gene_id "MSTRG.103363"; transcript_id "MSTRG.103363.13"; exon_number "2";
chr2	StringTie	exon	176287774	176287814	1000	+	.	gene_id "MSTRG.103363"; transcript_id "MSTRG.103363.13"; exon_number "3";
chr2	StringTie	exon	176296860	176296907	1000	+	.	gene_id "MSTRG.103363"; transcript_id "MSTRG.103363.13"; exon_number "4";
chr2	StringTie	exon	176297849	176297895	1000	+	.	gene_id "MSTRG.103363"; transcript_id "MSTRG.103363.13"; exon_number "5";
chr2	StringTie	exon	176301281	176301449	1000	+	.	gene_id "MSTRG.103363"; transcript_id "MSTRG.103363.13"; exon_number "6";
chr2	StringTie	exon	176323392	176323464	1000	+	.	gene_id "MSTRG.103363"; transcript_id "MSTRG.103363.13"; exon_number "7";
chr2	StringTie	exon	176326825	176326901	1000	+	.	gene_id "MSTRG.103363"; transcript_id "MSTRG.103363.13"; exon_number "8";
chr2	StringTie	exon	176328293	176328385	1000	+	.	gene_id "MSTRG.103363"; transcript_id "MSTRG.103363.13"; exon_number "9";
chr2	StringTie	exon	176328874	176328912	1000	+	.	gene_id "MSTRG.103363"; transcript_id "MSTRG.103363.13"; exon_number "10";
chr2	StringTie	exon	176329301	176329426	1000	+	.	gene_id "MSTRG.103363"; transcript_id "MSTRG.103363.13"; exon_number "11";
chr2	StringTie	exon	176330584	176330660	1000	+	.	gene_id "MSTRG.103363"; transcript_id "MSTRG.103363.13"; exon_number "12";
chr2	StringTie	exon	176337493	176338059	1000	+	.	gene_id "MSTRG.103363"; transcript_id "MSTRG.103363.13"; exon_number "13";
chr2	StringTie	transcript	176269405	176338025	1000	+	.	gene_id "MSTRG.103363"; transcript_id "MSTRG.103363.14";
chr2	StringTie	exon	176269405	176269669	1000	+	.	gene_id "MSTRG.103363"; transcript_id "MSTRG.103363.14"; exon_number "1";
chr2	StringTie	exon	176270216	176270419	1000	+	.	gene_id "MSTRG.103363"; transcript_id "MSTRG.103363.14"; exon_number "2";
chr2	StringTie	exon	176287774	176287814	1000	+	.	gene_id "MSTRG.103363"; transcript_id "MSTRG.103363.14"; exon_number "3";
chr2	StringTie	exon	176296860	176296907	1000	+	.	gene_id "MSTRG.103363"; transcript_id "MSTRG.103363.14"; exon_number "4";
chr2	StringTie	exon	176297849	176297895	1000	+	.	gene_id "MSTRG.103363"; transcript_id "MSTRG.103363.14"; exon_number "5";
chr2	StringTie	exon	176323392	176323464	1000	+	.	gene_id "MSTRG.103363"; transcript_id "MSTRG.103363.14"; exon_number "6";
chr2	StringTie	exon	176326825	176326901	1000	+	.	gene_id "MSTRG.103363"; transcript_id "MSTRG.103363.14"; exon_number "7";
chr2	StringTie	exon	176328293	176328385	1000	+	.	gene_id "MSTRG.103363"; transcript_id "MSTRG.103363.14"; exon_number "8";
chr2	StringTie	exon	176328874	176328912	1000	+	.	gene_id "MSTRG.103363"; transcript_id "MSTRG.103363.14"; exon_number "9";
chr2	StringTie	exon	176329301	176329426	1000	+	.	gene_id "MSTRG.103363"; transcript_id "MSTRG.103363.14"; exon_number "10";
chr2	StringTie	exon	176330584	176330660	1000	+	.	gene_id "MSTRG.103363"; transcript_id "MSTRG.103363.14"; exon_number "11";
chr2	StringTie	exon	176337493	176338025	1000	+	.	gene_id "MSTRG.103363"; transcript_id "MSTRG.103363.14"; exon_number "12";
chr2	StringTie	transcript	176269406	176338108	1000	+	.	gene_id "MSTRG.103363"; transcript_id "MSTRG.103363.15";
chr2	StringTie	exon	176269406	176269669	1000	+	.	gene_id "MSTRG.103363"; transcript_id "MSTRG.103363.15"; exon_number "1";
chr2	StringTie	exon	176270273	176270419	1000	+	.	gene_id "MSTRG.103363"; transcript_id "MSTRG.103363.15"; exon_number "2";
chr2	StringTie	exon	176296860	176296907	1000	+	.	gene_id "MSTRG.103363"; transcript_id "MSTRG.103363.15"; exon_number "3";
chr2	StringTie	exon	176297849	176297895	1000	+	.	gene_id "MSTRG.103363"; transcript_id "MSTRG.103363.15"; exon_number "4";
chr2	StringTie	exon	176323392	176323464	1000	+	.	gene_id "MSTRG.103363"; transcript_id "MSTRG.103363.15"; exon_number "5";
chr2	StringTie	exon	176326825	176326901	1000	+	.	gene_id "MSTRG.103363"; transcript_id "MSTRG.103363.15"; exon_number "6";
chr2	StringTie	exon	176328293	176328385	1000	+	.	gene_id "MSTRG.103363"; transcript_id "MSTRG.103363.15"; exon_number "7";
chr2	StringTie	exon	176328874	176328912	1000	+	.	gene_id "MSTRG.103363"; transcript_id "MSTRG.103363.15"; exon_number "8";
chr2	StringTie	exon	176329301	176329426	1000	+	.	gene_id "MSTRG.103363"; transcript_id "MSTRG.103363.15"; exon_number "9";
chr2	StringTie	exon	176330584	176330660	1000	+	.	gene_id "MSTRG.103363"; transcript_id "MSTRG.103363.15"; exon_number "10";
chr2	StringTie	exon	176337493	176338108	1000	+	.	gene_id "MSTRG.103363"; transcript_id "MSTRG.103363.15"; exon_number "11";
chr2	StringTie	transcript	176269408	176338360	1000	+	.	gene_id "MSTRG.103363"; transcript_id "MSTRG.103363.16";
chr2	StringTie	exon	176269408	176269669	1000	+	.	gene_id "MSTRG.103363"; transcript_id "MSTRG.103363.16"; exon_number "1";
chr2	StringTie	exon	176270216	176270419	1000	+	.	gene_id "MSTRG.103363"; transcript_id "MSTRG.103363.16"; exon_number "2";
chr2	StringTie	exon	176287967	176288004	1000	+	.	gene_id "MSTRG.103363"; transcript_id "MSTRG.103363.16"; exon_number "3";
chr2	StringTie	exon	176296860	176296907	1000	+	.	gene_id "MSTRG.103363"; transcript_id "MSTRG.103363.16"; exon_number "4";
chr2	StringTie	exon	176297849	176297895	1000	+	.	gene_id "MSTRG.103363"; transcript_id "MSTRG.103363.16"; exon_number "5";
chr2	StringTie	exon	176308387	176308533	1000	+	.	gene_id "MSTRG.103363"; transcript_id "MSTRG.103363.16"; exon_number "6";
chr2	StringTie	exon	176323392	176323464	1000	+	.	gene_id "MSTRG.103363"; transcript_id "MSTRG.103363.16"; exon_number "7";
chr2	StringTie	exon	176326825	176326901	1000	+	.	gene_id "MSTRG.103363"; transcript_id "MSTRG.103363.16"; exon_number "8";
chr2	StringTie	exon	176328293	176328385	1000	+	.	gene_id "MSTRG.103363"; transcript_id "MSTRG.103363.16"; exon_number "9";
chr2	StringTie	exon	176328874	176328912	1000	+	.	gene_id "MSTRG.103363"; transcript_id "MSTRG.103363.16"; exon_number "10";
chr2	StringTie	exon	176329301	176329426	1000	+	.	gene_id "MSTRG.103363"; transcript_id "MSTRG.103363.16"; exon_number "11";
chr2	StringTie	exon	176330584	176330660	1000	+	.	gene_id "MSTRG.103363"; transcript_id "MSTRG.103363.16"; exon_number "12";
chr2	StringTie	exon	176337493	176338360	1000	+	.	gene_id "MSTRG.103363"; transcript_id "MSTRG.103363.16"; exon_number "13";
chr2	StringTie	transcript	176269408	176338025	1000	+	.	gene_id "MSTRG.103363"; transcript_id "MSTRG.103363.17";
chr2	StringTie	exon	176269408	176269669	1000	+	.	gene_id "MSTRG.103363"; transcript_id "MSTRG.103363.17"; exon_number "1";
chr2	StringTie	exon	176270216	176270418	1000	+	.	gene_id "MSTRG.103363"; transcript_id "MSTRG.103363.17"; exon_number "2";
chr2	StringTie	exon	176287923	176288004	1000	+	.	gene_id "MSTRG.103363"; transcript_id "MSTRG.103363.17"; exon_number "3";
chr2	StringTie	exon	176296860	176296907	1000	+	.	gene_id "MSTRG.103363"; transcript_id "MSTRG.103363.17"; exon_number "4";
chr2	StringTie	exon	176297849	176297895	1000	+	.	gene_id "MSTRG.103363"; transcript_id "MSTRG.103363.17"; exon_number "5";
chr2	StringTie	exon	176308387	176308533	1000	+	.	gene_id "MSTRG.103363"; transcript_id "MSTRG.103363.17"; exon_number "6";
chr2	StringTie	exon	176323392	176323464	1000	+	.	gene_id "MSTRG.103363"; transcript_id "MSTRG.103363.17"; exon_number "7";
chr2	StringTie	exon	176326825	176326901	1000	+	.	gene_id "MSTRG.103363"; transcript_id "MSTRG.103363.17"; exon_number "8";
chr2	StringTie	exon	176328293	176328385	1000	+	.	gene_id "MSTRG.103363"; transcript_id "MSTRG.103363.17"; exon_number "9";
chr2	StringTie	exon	176328874	176328912	1000	+	.	gene_id "MSTRG.103363"; transcript_id "MSTRG.103363.17"; exon_number "10";
chr2	StringTie	exon	176329301	176329426	1000	+	.	gene_id "MSTRG.103363"; transcript_id "MSTRG.103363.17"; exon_number "11";
chr2	StringTie	exon	176330584	176330660	1000	+	.	gene_id "MSTRG.103363"; transcript_id "MSTRG.103363.17"; exon_number "12";
chr2	StringTie	exon	176337493	176338025	1000	+	.	gene_id "MSTRG.103363"; transcript_id "MSTRG.103363.17"; exon_number "13";
chr2	StringTie	transcript	176269411	176338001	1000	+	.	gene_id "MSTRG.103363"; transcript_id "MSTRG.103363.18";
chr2	StringTie	exon	176269411	176269669	1000	+	.	gene_id "MSTRG.103363"; transcript_id "MSTRG.103363.18"; exon_number "1";
chr2	StringTie	exon	176270216	176270419	1000	+	.	gene_id "MSTRG.103363"; transcript_id "MSTRG.103363.18"; exon_number "2";
chr2	StringTie	exon	176296860	176296907	1000	+	.	gene_id "MSTRG.103363"; transcript_id "MSTRG.103363.18"; exon_number "3";
chr2	StringTie	exon	176297849	176297895	1000	+	.	gene_id "MSTRG.103363"; transcript_id "MSTRG.103363.18"; exon_number "4";
chr2	StringTie	exon	176323392	176323464	1000	+	.	gene_id "MSTRG.103363"; transcript_id "MSTRG.103363.18"; exon_number "5";
chr2	StringTie	exon	176326825	176326901	1000	+	.	gene_id "MSTRG.103363"; transcript_id "MSTRG.103363.18"; exon_number "6";
chr2	StringTie	exon	176328293	176328385	1000	+	.	gene_id "MSTRG.103363"; transcript_id "MSTRG.103363.18"; exon_number "7";
chr2	StringTie	exon	176328874	176328912	1000	+	.	gene_id "MSTRG.103363"; transcript_id "MSTRG.103363.18"; exon_number "8";
chr2	StringTie	exon	176329301	176329426	1000	+	.	gene_id "MSTRG.103363"; transcript_id "MSTRG.103363.18"; exon_number "9";
chr2	StringTie	exon	176337493	176338001	1000	+	.	gene_id "MSTRG.103363"; transcript_id "MSTRG.103363.18"; exon_number "10";
chr2	StringTie	transcript	176269411	176337966	1000	+	.	gene_id "MSTRG.103363"; transcript_id "MSTRG.103363.19";
chr2	StringTie	exon	176269411	176269669	1000	+	.	gene_id "MSTRG.103363"; transcript_id "MSTRG.103363.19"; exon_number "1";
chr2	StringTie	exon	176270216	176270419	1000	+	.	gene_id "MSTRG.103363"; transcript_id "MSTRG.103363.19"; exon_number "2";
chr2	StringTie	exon	176273971	176274083	1000	+	.	gene_id "MSTRG.103363"; transcript_id "MSTRG.103363.19"; exon_number "3";
chr2	StringTie	exon	176296860	176296907	1000	+	.	gene_id "MSTRG.103363"; transcript_id "MSTRG.103363.19"; exon_number "4";
chr2	StringTie	exon	176297849	176297895	1000	+	.	gene_id "MSTRG.103363"; transcript_id "MSTRG.103363.19"; exon_number "5";
chr2	StringTie	exon	176323392	176323464	1000	+	.	gene_id "MSTRG.103363"; transcript_id "MSTRG.103363.19"; exon_number "6";
chr2	StringTie	exon	176326825	176326901	1000	+	.	gene_id "MSTRG.103363"; transcript_id "MSTRG.103363.19"; exon_number "7";
chr2	StringTie	exon	176328293	176328385	1000	+	.	gene_id "MSTRG.103363"; transcript_id "MSTRG.103363.19"; exon_number "8";
chr2	StringTie	exon	176328874	176328912	1000	+	.	gene_id "MSTRG.103363"; transcript_id "MSTRG.103363.19"; exon_number "9";
chr2	StringTie	exon	176329301	176329426	1000	+	.	gene_id "MSTRG.103363"; transcript_id "MSTRG.103363.19"; exon_number "10";
chr2	StringTie	exon	176330584	176330660	1000	+	.	gene_id "MSTRG.103363"; transcript_id "MSTRG.103363.19"; exon_number "11";
chr2	StringTie	exon	176337493	176337966	1000	+	.	gene_id "MSTRG.103363"; transcript_id "MSTRG.103363.19"; exon_number "12";
chr2	StringTie	transcript	176269287	176344652	1000	+	.	gene_id "MSTRG.103363"; transcript_id "MSTRG.103363.2";
chr2	StringTie	exon	176269287	176269669	1000	+	.	gene_id "MSTRG.103363"; transcript_id "MSTRG.103363.2"; exon_number "1";
chr2	StringTie	exon	176270216	176270419	1000	+	.	gene_id "MSTRG.103363"; transcript_id "MSTRG.103363.2"; exon_number "2";
chr2	StringTie	exon	176296860	176296907	1000	+	.	gene_id "MSTRG.103363"; transcript_id "MSTRG.103363.2"; exon_number "3";
chr2	StringTie	exon	176297849	176297895	1000	+	.	gene_id "MSTRG.103363"; transcript_id "MSTRG.103363.2"; exon_number "4";
chr2	StringTie	exon	176323392	176323464	1000	+	.	gene_id "MSTRG.103363"; transcript_id "MSTRG.103363.2"; exon_number "5";
chr2	StringTie	exon	176326825	176326901	1000	+	.	gene_id "MSTRG.103363"; transcript_id "MSTRG.103363.2"; exon_number "6";
chr2	StringTie	exon	176328293	176328385	1000	+	.	gene_id "MSTRG.103363"; transcript_id "MSTRG.103363.2"; exon_number "7";
chr2	StringTie	exon	176328874	176328912	1000	+	.	gene_id "MSTRG.103363"; transcript_id "MSTRG.103363.2"; exon_number "8";
chr2	StringTie	exon	176329301	176329426	1000	+	.	gene_id "MSTRG.103363"; transcript_id "MSTRG.103363.2"; exon_number "9";
chr2	StringTie	exon	176330584	176330660	1000	+	.	gene_id "MSTRG.103363"; transcript_id "MSTRG.103363.2"; exon_number "10";
chr2	StringTie	exon	176337493	176338021	1000	+	.	gene_id "MSTRG.103363"; transcript_id "MSTRG.103363.2"; exon_number "11";
chr2	StringTie	exon	176344622	176344652	1000	+	.	gene_id "MSTRG.103363"; transcript_id "MSTRG.103363.2"; exon_number "12";
chr2	StringTie	transcript	176269413	176338030	1000	+	.	gene_id "MSTRG.103363"; transcript_id "MSTRG.103363.20";
chr2	StringTie	exon	176269413	176269669	1000	+	.	gene_id "MSTRG.103363"; transcript_id "MSTRG.103363.20"; exon_number "1";
chr2	StringTie	exon	176296860	176296907	1000	+	.	gene_id "MSTRG.103363"; transcript_id "MSTRG.103363.20"; exon_number "2";
chr2	StringTie	exon	176297849	176297895	1000	+	.	gene_id "MSTRG.103363"; transcript_id "MSTRG.103363.20"; exon_number "3";
chr2	StringTie	exon	176326825	176326901	1000	+	.	gene_id "MSTRG.103363"; transcript_id "MSTRG.103363.20"; exon_number "4";
chr2	StringTie	exon	176328293	176328385	1000	+	.	gene_id "MSTRG.103363"; transcript_id "MSTRG.103363.20"; exon_number "5";
chr2	StringTie	exon	176328874	176328912	1000	+	.	gene_id "MSTRG.103363"; transcript_id "MSTRG.103363.20"; exon_number "6";
chr2	StringTie	exon	176329301	176329426	1000	+	.	gene_id "MSTRG.103363"; transcript_id "MSTRG.103363.20"; exon_number "7";
chr2	StringTie	exon	176330584	176330660	1000	+	.	gene_id "MSTRG.103363"; transcript_id "MSTRG.103363.20"; exon_number "8";
chr2	StringTie	exon	176337493	176338030	1000	+	.	gene_id "MSTRG.103363"; transcript_id "MSTRG.103363.20"; exon_number "9";
chr2	StringTie	transcript	176269426	176338104	1000	+	.	gene_id "MSTRG.103363"; transcript_id "MSTRG.103363.22";
chr2	StringTie	exon	176269426	176269669	1000	+	.	gene_id "MSTRG.103363"; transcript_id "MSTRG.103363.22"; exon_number "1";
chr2	StringTie	exon	176296866	176296907	1000	+	.	gene_id "MSTRG.103363"; transcript_id "MSTRG.103363.22"; exon_number "2";
chr2	StringTie	exon	176297849	176297895	1000	+	.	gene_id "MSTRG.103363"; transcript_id "MSTRG.103363.22"; exon_number "3";
chr2	StringTie	exon	176305060	176305185	1000	+	.	gene_id "MSTRG.103363"; transcript_id "MSTRG.103363.22"; exon_number "4";
chr2	StringTie	exon	176323392	176323464	1000	+	.	gene_id "MSTRG.103363"; transcript_id "MSTRG.103363.22"; exon_number "5";
chr2	StringTie	exon	176326825	176326901	1000	+	.	gene_id "MSTRG.103363"; transcript_id "MSTRG.103363.22"; exon_number "6";
chr2	StringTie	exon	176328293	176328385	1000	+	.	gene_id "MSTRG.103363"; transcript_id "MSTRG.103363.22"; exon_number "7";
chr2	StringTie	exon	176328874	176328912	1000	+	.	gene_id "MSTRG.103363"; transcript_id "MSTRG.103363.22"; exon_number "8";
chr2	StringTie	exon	176329301	176329426	1000	+	.	gene_id "MSTRG.103363"; transcript_id "MSTRG.103363.22"; exon_number "9";
chr2	StringTie	exon	176330584	176330660	1000	+	.	gene_id "MSTRG.103363"; transcript_id "MSTRG.103363.22"; exon_number "10";
chr2	StringTie	exon	176337493	176338104	1000	+	.	gene_id "MSTRG.103363"; transcript_id "MSTRG.103363.22"; exon_number "11";
chr2	StringTie	transcript	176269426	176338021	1000	+	.	gene_id "MSTRG.103363"; transcript_id "MSTRG.103363.23";
chr2	StringTie	exon	176269426	176269669	1000	+	.	gene_id "MSTRG.103363"; transcript_id "MSTRG.103363.23"; exon_number "1";
chr2	StringTie	exon	176283390	176283507	1000	+	.	gene_id "MSTRG.103363"; transcript_id "MSTRG.103363.23"; exon_number "2";
chr2	StringTie	exon	176296860	176296907	1000	+	.	gene_id "MSTRG.103363"; transcript_id "MSTRG.103363.23"; exon_number "3";
chr2	StringTie	exon	176297849	176297895	1000	+	.	gene_id "MSTRG.103363"; transcript_id "MSTRG.103363.23"; exon_number "4";
chr2	StringTie	exon	176323392	176323464	1000	+	.	gene_id "MSTRG.103363"; transcript_id "MSTRG.103363.23"; exon_number "5";
chr2	StringTie	exon	176326825	176326901	1000	+	.	gene_id "MSTRG.103363"; transcript_id "MSTRG.103363.23"; exon_number "6";
chr2	StringTie	exon	176328293	176328385	1000	+	.	gene_id "MSTRG.103363"; transcript_id "MSTRG.103363.23"; exon_number "7";
chr2	StringTie	exon	176328874	176328912	1000	+	.	gene_id "MSTRG.103363"; transcript_id "MSTRG.103363.23"; exon_number "8";
chr2	StringTie	exon	176329301	176329426	1000	+	.	gene_id "MSTRG.103363"; transcript_id "MSTRG.103363.23"; exon_number "9";
chr2	StringTie	exon	176330584	176330660	1000	+	.	gene_id "MSTRG.103363"; transcript_id "MSTRG.103363.23"; exon_number "10";
chr2	StringTie	exon	176337493	176338021	1000	+	.	gene_id "MSTRG.103363"; transcript_id "MSTRG.103363.23"; exon_number "11";
chr2	StringTie	transcript	176269452	176338049	1000	+	.	gene_id "MSTRG.103363"; transcript_id "MSTRG.103363.24";
chr2	StringTie	exon	176269452	176269669	1000	+	.	gene_id "MSTRG.103363"; transcript_id "MSTRG.103363.24"; exon_number "1";
chr2	StringTie	exon	176296860	176296907	1000	+	.	gene_id "MSTRG.103363"; transcript_id "MSTRG.103363.24"; exon_number "2";
chr2	StringTie	exon	176297849	176297895	1000	+	.	gene_id "MSTRG.103363"; transcript_id "MSTRG.103363.24"; exon_number "3";
chr2	StringTie	exon	176304241	176304365	1000	+	.	gene_id "MSTRG.103363"; transcript_id "MSTRG.103363.24"; exon_number "4";
chr2	StringTie	exon	176323392	176323464	1000	+	.	gene_id "MSTRG.103363"; transcript_id "MSTRG.103363.24"; exon_number "5";
chr2	StringTie	exon	176326825	176326901	1000	+	.	gene_id "MSTRG.103363"; transcript_id "MSTRG.103363.24"; exon_number "6";
chr2	StringTie	exon	176328293	176328385	1000	+	.	gene_id "MSTRG.103363"; transcript_id "MSTRG.103363.24"; exon_number "7";
chr2	StringTie	exon	176328886	176328912	1000	+	.	gene_id "MSTRG.103363"; transcript_id "MSTRG.103363.24"; exon_number "8";
chr2	StringTie	exon	176329301	176329426	1000	+	.	gene_id "MSTRG.103363"; transcript_id "MSTRG.103363.24"; exon_number "9";
chr2	StringTie	exon	176330584	176330660	1000	+	.	gene_id "MSTRG.103363"; transcript_id "MSTRG.103363.24"; exon_number "10";
chr2	StringTie	exon	176337493	176338049	1000	+	.	gene_id "MSTRG.103363"; transcript_id "MSTRG.103363.24"; exon_number "11";
chr2	StringTie	transcript	176295837	176338214	1000	+	.	gene_id "MSTRG.103363"; transcript_id "MSTRG.103363.28";
chr2	StringTie	exon	176295837	176296225	1000	+	.	gene_id "MSTRG.103363"; transcript_id "MSTRG.103363.28"; exon_number "1";
chr2	StringTie	exon	176296860	176296907	1000	+	.	gene_id "MSTRG.103363"; transcript_id "MSTRG.103363.28"; exon_number "2";
chr2	StringTie	exon	176297849	176297895	1000	+	.	gene_id "MSTRG.103363"; transcript_id "MSTRG.103363.28"; exon_number "3";
chr2	StringTie	exon	176322143	176322198	1000	+	.	gene_id "MSTRG.103363"; transcript_id "MSTRG.103363.28"; exon_number "4";
chr2	StringTie	exon	176323392	176323464	1000	+	.	gene_id "MSTRG.103363"; transcript_id "MSTRG.103363.28"; exon_number "5";
chr2	StringTie	exon	176326825	176326901	1000	+	.	gene_id "MSTRG.103363"; transcript_id "MSTRG.103363.28"; exon_number "6";
chr2	StringTie	exon	176328293	176328385	1000	+	.	gene_id "MSTRG.103363"; transcript_id "MSTRG.103363.28"; exon_number "7";
chr2	StringTie	exon	176328874	176328912	1000	+	.	gene_id "MSTRG.103363"; transcript_id "MSTRG.103363.28"; exon_number "8";
chr2	StringTie	exon	176329301	176329426	1000	+	.	gene_id "MSTRG.103363"; transcript_id "MSTRG.103363.28"; exon_number "9";
chr2	StringTie	exon	176330584	176330660	1000	+	.	gene_id "MSTRG.103363"; transcript_id "MSTRG.103363.28"; exon_number "10";
chr2	StringTie	exon	176337493	176338214	1000	+	.	gene_id "MSTRG.103363"; transcript_id "MSTRG.103363.28"; exon_number "11";
chr2	StringTie	transcript	176296162	176338025	1000	+	.	gene_id "MSTRG.103363"; transcript_id "MSTRG.103363.29";
chr2	StringTie	exon	176296162	176296225	1000	+	.	gene_id "MSTRG.103363"; transcript_id "MSTRG.103363.29"; exon_number "1";
chr2	StringTie	exon	176296860	176296907	1000	+	.	gene_id "MSTRG.103363"; transcript_id "MSTRG.103363.29"; exon_number "2";
chr2	StringTie	exon	176297849	176297895	1000	+	.	gene_id "MSTRG.103363"; transcript_id "MSTRG.103363.29"; exon_number "3";
chr2	StringTie	exon	176323392	176323464	1000	+	.	gene_id "MSTRG.103363"; transcript_id "MSTRG.103363.29"; exon_number "4";
chr2	StringTie	exon	176326825	176326901	1000	+	.	gene_id "MSTRG.103363"; transcript_id "MSTRG.103363.29"; exon_number "5";
chr2	StringTie	exon	176328293	176328385	1000	+	.	gene_id "MSTRG.103363"; transcript_id "MSTRG.103363.29"; exon_number "6";
chr2	StringTie	exon	176328874	176328912	1000	+	.	gene_id "MSTRG.103363"; transcript_id "MSTRG.103363.29"; exon_number "7";
chr2	StringTie	exon	176329301	176329426	1000	+	.	gene_id "MSTRG.103363"; transcript_id "MSTRG.103363.29"; exon_number "8";
chr2	StringTie	exon	176330584	176330660	1000	+	.	gene_id "MSTRG.103363"; transcript_id "MSTRG.103363.29"; exon_number "9";
chr2	StringTie	exon	176337493	176338025	1000	+	.	gene_id "MSTRG.103363"; transcript_id "MSTRG.103363.29"; exon_number "10";
chr2	StringTie	transcript	176269301	176338025	1000	+	.	gene_id "MSTRG.103363"; transcript_id "MSTRG.103363.3";
chr2	StringTie	exon	176269301	176269669	1000	+	.	gene_id "MSTRG.103363"; transcript_id "MSTRG.103363.3"; exon_number "1";
chr2	StringTie	exon	176286570	176286692	1000	+	.	gene_id "MSTRG.103363"; transcript_id "MSTRG.103363.3"; exon_number "2";
chr2	StringTie	exon	176296860	176296907	1000	+	.	gene_id "MSTRG.103363"; transcript_id "MSTRG.103363.3"; exon_number "3";
chr2	StringTie	exon	176297849	176297895	1000	+	.	gene_id "MSTRG.103363"; transcript_id "MSTRG.103363.3"; exon_number "4";
chr2	StringTie	exon	176323392	176323464	1000	+	.	gene_id "MSTRG.103363"; transcript_id "MSTRG.103363.3"; exon_number "5";
chr2	StringTie	exon	176326825	176326901	1000	+	.	gene_id "MSTRG.103363"; transcript_id "MSTRG.103363.3"; exon_number "6";
chr2	StringTie	exon	176328293	176328385	1000	+	.	gene_id "MSTRG.103363"; transcript_id "MSTRG.103363.3"; exon_number "7";
chr2	StringTie	exon	176328874	176328912	1000	+	.	gene_id "MSTRG.103363"; transcript_id "MSTRG.103363.3"; exon_number "8";
chr2	StringTie	exon	176329301	176329426	1000	+	.	gene_id "MSTRG.103363"; transcript_id "MSTRG.103363.3"; exon_number "9";
chr2	StringTie	exon	176330584	176330660	1000	+	.	gene_id "MSTRG.103363"; transcript_id "MSTRG.103363.3"; exon_number "10";
chr2	StringTie	exon	176337493	176338025	1000	+	.	gene_id "MSTRG.103363"; transcript_id "MSTRG.103363.3"; exon_number "11";
chr2	StringTie	transcript	176296831	176338079	1000	+	.	gene_id "MSTRG.103363"; transcript_id "MSTRG.103363.30";
chr2	StringTie	exon	176296831	176296907	1000	+	.	gene_id "MSTRG.103363"; transcript_id "MSTRG.103363.30"; exon_number "1";
chr2	StringTie	exon	176297849	176297895	1000	+	.	gene_id "MSTRG.103363"; transcript_id "MSTRG.103363.30"; exon_number "2";
chr2	StringTie	exon	176305082	176305185	1000	+	.	gene_id "MSTRG.103363"; transcript_id "MSTRG.103363.30"; exon_number "3";
chr2	StringTie	exon	176323392	176323464	1000	+	.	gene_id "MSTRG.103363"; transcript_id "MSTRG.103363.30"; exon_number "4";
chr2	StringTie	exon	176326825	176326901	1000	+	.	gene_id "MSTRG.103363"; transcript_id "MSTRG.103363.30"; exon_number "5";
chr2	StringTie	exon	176328293	176328385	1000	+	.	gene_id "MSTRG.103363"; transcript_id "MSTRG.103363.30"; exon_number "6";
chr2	StringTie	exon	176328874	176328912	1000	+	.	gene_id "MSTRG.103363"; transcript_id "MSTRG.103363.30"; exon_number "7";
chr2	StringTie	exon	176329301	176329426	1000	+	.	gene_id "MSTRG.103363"; transcript_id "MSTRG.103363.30"; exon_number "8";
chr2	StringTie	exon	176330584	176330660	1000	+	.	gene_id "MSTRG.103363"; transcript_id "MSTRG.103363.30"; exon_number "9";
chr2	StringTie	exon	176337493	176338079	1000	+	.	gene_id "MSTRG.103363"; transcript_id "MSTRG.103363.30"; exon_number "10";
chr2	StringTie	transcript	176296858	176338021	1000	+	.	gene_id "MSTRG.103363"; transcript_id "MSTRG.103363.31";
chr2	StringTie	exon	176296858	176296907	1000	+	.	gene_id "MSTRG.103363"; transcript_id "MSTRG.103363.31"; exon_number "1";
chr2	StringTie	exon	176297849	176297895	1000	+	.	gene_id "MSTRG.103363"; transcript_id "MSTRG.103363.31"; exon_number "2";
chr2	StringTie	exon	176322388	176322424	1000	+	.	gene_id "MSTRG.103363"; transcript_id "MSTRG.103363.31"; exon_number "3";
chr2	StringTie	exon	176323392	176323464	1000	+	.	gene_id "MSTRG.103363"; transcript_id "MSTRG.103363.31"; exon_number "4";
chr2	StringTie	exon	176326825	176326901	1000	+	.	gene_id "MSTRG.103363"; transcript_id "MSTRG.103363.31"; exon_number "5";
chr2	StringTie	exon	176328293	176328385	1000	+	.	gene_id "MSTRG.103363"; transcript_id "MSTRG.103363.31"; exon_number "6";
chr2	StringTie	exon	176328874	176328912	1000	+	.	gene_id "MSTRG.103363"; transcript_id "MSTRG.103363.31"; exon_number "7";
chr2	StringTie	exon	176329301	176329426	1000	+	.	gene_id "MSTRG.103363"; transcript_id "MSTRG.103363.31"; exon_number "8";
chr2	StringTie	exon	176330584	176330660	1000	+	.	gene_id "MSTRG.103363"; transcript_id "MSTRG.103363.31"; exon_number "9";
chr2	StringTie	exon	176337493	176338021	1000	+	.	gene_id "MSTRG.103363"; transcript_id "MSTRG.103363.31"; exon_number "10";
chr2	StringTie	transcript	176308454	176338016	1000	+	.	gene_id "MSTRG.103363"; transcript_id "MSTRG.103363.32";
chr2	StringTie	exon	176308454	176308537	1000	+	.	gene_id "MSTRG.103363"; transcript_id "MSTRG.103363.32"; exon_number "1";
chr2	StringTie	exon	176323392	176323464	1000	+	.	gene_id "MSTRG.103363"; transcript_id "MSTRG.103363.32"; exon_number "2";
chr2	StringTie	exon	176326825	176326901	1000	+	.	gene_id "MSTRG.103363"; transcript_id "MSTRG.103363.32"; exon_number "3";
chr2	StringTie	exon	176328293	176328385	1000	+	.	gene_id "MSTRG.103363"; transcript_id "MSTRG.103363.32"; exon_number "4";
chr2	StringTie	exon	176328874	176328912	1000	+	.	gene_id "MSTRG.103363"; transcript_id "MSTRG.103363.32"; exon_number "5";
chr2	StringTie	exon	176329301	176329426	1000	+	.	gene_id "MSTRG.103363"; transcript_id "MSTRG.103363.32"; exon_number "6";
chr2	StringTie	exon	176330584	176330660	1000	+	.	gene_id "MSTRG.103363"; transcript_id "MSTRG.103363.32"; exon_number "7";
chr2	StringTie	exon	176337493	176338016	1000	+	.	gene_id "MSTRG.103363"; transcript_id "MSTRG.103363.32"; exon_number "8";
chr2	StringTie	transcript	176320374	176338016	1000	+	.	gene_id "MSTRG.103363"; transcript_id "MSTRG.103363.33";
chr2	StringTie	exon	176320374	176320667	1000	+	.	gene_id "MSTRG.103363"; transcript_id "MSTRG.103363.33"; exon_number "1";
chr2	StringTie	exon	176323392	176323464	1000	+	.	gene_id "MSTRG.103363"; transcript_id "MSTRG.103363.33"; exon_number "2";
chr2	StringTie	exon	176326825	176326901	1000	+	.	gene_id "MSTRG.103363"; transcript_id "MSTRG.103363.33"; exon_number "3";
chr2	StringTie	exon	176328293	176328385	1000	+	.	gene_id "MSTRG.103363"; transcript_id "MSTRG.103363.33"; exon_number "4";
chr2	StringTie	exon	176328874	176328912	1000	+	.	gene_id "MSTRG.103363"; transcript_id "MSTRG.103363.33"; exon_number "5";
chr2	StringTie	exon	176329301	176329426	1000	+	.	gene_id "MSTRG.103363"; transcript_id "MSTRG.103363.33"; exon_number "6";
chr2	StringTie	exon	176330584	176330660	1000	+	.	gene_id "MSTRG.103363"; transcript_id "MSTRG.103363.33"; exon_number "7";
chr2	StringTie	exon	176337493	176338016	1000	+	.	gene_id "MSTRG.103363"; transcript_id "MSTRG.103363.33"; exon_number "8";
chr2	StringTie	transcript	176322477	176337935	1000	+	.	gene_id "MSTRG.103363"; transcript_id "MSTRG.103363.34";
chr2	StringTie	exon	176322477	176322569	1000	+	.	gene_id "MSTRG.103363"; transcript_id "MSTRG.103363.34"; exon_number "1";
chr2	StringTie	exon	176323390	176323464	1000	+	.	gene_id "MSTRG.103363"; transcript_id "MSTRG.103363.34"; exon_number "2";
chr2	StringTie	exon	176326825	176326901	1000	+	.	gene_id "MSTRG.103363"; transcript_id "MSTRG.103363.34"; exon_number "3";
chr2	StringTie	exon	176328293	176328385	1000	+	.	gene_id "MSTRG.103363"; transcript_id "MSTRG.103363.34"; exon_number "4";
chr2	StringTie	exon	176328874	176328912	1000	+	.	gene_id "MSTRG.103363"; transcript_id "MSTRG.103363.34"; exon_number "5";
chr2	StringTie	exon	176329301	176329426	1000	+	.	gene_id "MSTRG.103363"; transcript_id "MSTRG.103363.34"; exon_number "6";
chr2	StringTie	exon	176330584	176330660	1000	+	.	gene_id "MSTRG.103363"; transcript_id "MSTRG.103363.34"; exon_number "7";
chr2	StringTie	exon	176337493	176337935	1000	+	.	gene_id "MSTRG.103363"; transcript_id "MSTRG.103363.34"; exon_number "8";
chr2	StringTie	transcript	176328872	176337935	1000	+	.	gene_id "MSTRG.103363"; transcript_id "MSTRG.103363.35";
chr2	StringTie	exon	176328872	176328912	1000	+	.	gene_id "MSTRG.103363"; transcript_id "MSTRG.103363.35"; exon_number "1";
chr2	StringTie	exon	176329301	176329425	1000	+	.	gene_id "MSTRG.103363"; transcript_id "MSTRG.103363.35"; exon_number "2";
chr2	StringTie	exon	176330584	176330660	1000	+	.	gene_id "MSTRG.103363"; transcript_id "MSTRG.103363.35"; exon_number "3";
chr2	StringTie	exon	176337493	176337935	1000	+	.	gene_id "MSTRG.103363"; transcript_id "MSTRG.103363.35"; exon_number "4";
chr2	StringTie	transcript	176328872	176338025	1000	+	.	gene_id "MSTRG.103363"; transcript_id "MSTRG.103363.36";
chr2	StringTie	exon	176328872	176328912	1000	+	.	gene_id "MSTRG.103363"; transcript_id "MSTRG.103363.36"; exon_number "1";
chr2	StringTie	exon	176329301	176329426	1000	+	.	gene_id "MSTRG.103363"; transcript_id "MSTRG.103363.36"; exon_number "2";
chr2	StringTie	exon	176330584	176330660	1000	+	.	gene_id "MSTRG.103363"; transcript_id "MSTRG.103363.36"; exon_number "3";
chr2	StringTie	exon	176334489	176334675	1000	+	.	gene_id "MSTRG.103363"; transcript_id "MSTRG.103363.36"; exon_number "4";
chr2	StringTie	exon	176337493	176338025	1000	+	.	gene_id "MSTRG.103363"; transcript_id "MSTRG.103363.36"; exon_number "5";
chr2	StringTie	transcript	176269345	176338220	1000	+	.	gene_id "MSTRG.103363"; transcript_id "MSTRG.103363.4";
chr2	StringTie	exon	176269345	176269669	1000	+	.	gene_id "MSTRG.103363"; transcript_id "MSTRG.103363.4"; exon_number "1";
chr2	StringTie	exon	176287774	176287814	1000	+	.	gene_id "MSTRG.103363"; transcript_id "MSTRG.103363.4"; exon_number "2";
chr2	StringTie	exon	176296860	176296907	1000	+	.	gene_id "MSTRG.103363"; transcript_id "MSTRG.103363.4"; exon_number "3";
chr2	StringTie	exon	176297849	176297895	1000	+	.	gene_id "MSTRG.103363"; transcript_id "MSTRG.103363.4"; exon_number "4";
chr2	StringTie	exon	176323392	176323464	1000	+	.	gene_id "MSTRG.103363"; transcript_id "MSTRG.103363.4"; exon_number "5";
chr2	StringTie	exon	176326825	176326901	1000	+	.	gene_id "MSTRG.103363"; transcript_id "MSTRG.103363.4"; exon_number "6";
chr2	StringTie	exon	176328293	176328385	1000	+	.	gene_id "MSTRG.103363"; transcript_id "MSTRG.103363.4"; exon_number "7";
chr2	StringTie	exon	176328874	176328912	1000	+	.	gene_id "MSTRG.103363"; transcript_id "MSTRG.103363.4"; exon_number "8";
chr2	StringTie	exon	176329301	176329426	1000	+	.	gene_id "MSTRG.103363"; transcript_id "MSTRG.103363.4"; exon_number "9";
chr2	StringTie	exon	176330584	176330660	1000	+	.	gene_id "MSTRG.103363"; transcript_id "MSTRG.103363.4"; exon_number "10";
chr2	StringTie	exon	176337493	176338220	1000	+	.	gene_id "MSTRG.103363"; transcript_id "MSTRG.103363.4"; exon_number "11";
chr2	StringTie	transcript	176269366	176338023	1000	+	.	gene_id "MSTRG.103363"; transcript_id "MSTRG.103363.5";
chr2	StringTie	exon	176269366	176269669	1000	+	.	gene_id "MSTRG.103363"; transcript_id "MSTRG.103363.5"; exon_number "1";
chr2	StringTie	exon	176270216	176270419	1000	+	.	gene_id "MSTRG.103363"; transcript_id "MSTRG.103363.5"; exon_number "2";
chr2	StringTie	exon	176285440	176285475	1000	+	.	gene_id "MSTRG.103363"; transcript_id "MSTRG.103363.5"; exon_number "3";
chr2	StringTie	exon	176296860	176296907	1000	+	.	gene_id "MSTRG.103363"; transcript_id "MSTRG.103363.5"; exon_number "4";
chr2	StringTie	exon	176297849	176297895	1000	+	.	gene_id "MSTRG.103363"; transcript_id "MSTRG.103363.5"; exon_number "5";
chr2	StringTie	exon	176323392	176323464	1000	+	.	gene_id "MSTRG.103363"; transcript_id "MSTRG.103363.5"; exon_number "6";
chr2	StringTie	exon	176326825	176326901	1000	+	.	gene_id "MSTRG.103363"; transcript_id "MSTRG.103363.5"; exon_number "7";
chr2	StringTie	exon	176328293	176328385	1000	+	.	gene_id "MSTRG.103363"; transcript_id "MSTRG.103363.5"; exon_number "8";
chr2	StringTie	exon	176328874	176328912	1000	+	.	gene_id "MSTRG.103363"; transcript_id "MSTRG.103363.5"; exon_number "9";
chr2	StringTie	exon	176329301	176329426	1000	+	.	gene_id "MSTRG.103363"; transcript_id "MSTRG.103363.5"; exon_number "10";
chr2	StringTie	exon	176330584	176330660	1000	+	.	gene_id "MSTRG.103363"; transcript_id "MSTRG.103363.5"; exon_number "11";
chr2	StringTie	exon	176337493	176338023	1000	+	.	gene_id "MSTRG.103363"; transcript_id "MSTRG.103363.5"; exon_number "12";
chr2	StringTie	transcript	176269388	176337956	1000	+	.	gene_id "MSTRG.103363"; transcript_id "MSTRG.103363.6";
chr2	StringTie	exon	176269388	176269669	1000	+	.	gene_id "MSTRG.103363"; transcript_id "MSTRG.103363.6"; exon_number "1";
chr2	StringTie	exon	176270216	176270419	1000	+	.	gene_id "MSTRG.103363"; transcript_id "MSTRG.103363.6"; exon_number "2";
chr2	StringTie	exon	176285440	176285475	1000	+	.	gene_id "MSTRG.103363"; transcript_id "MSTRG.103363.6"; exon_number "3";
chr2	StringTie	exon	176296860	176296907	1000	+	.	gene_id "MSTRG.103363"; transcript_id "MSTRG.103363.6"; exon_number "4";
chr2	StringTie	exon	176297849	176297895	1000	+	.	gene_id "MSTRG.103363"; transcript_id "MSTRG.103363.6"; exon_number "5";
chr2	StringTie	exon	176305684	176305763	1000	+	.	gene_id "MSTRG.103363"; transcript_id "MSTRG.103363.6"; exon_number "6";
chr2	StringTie	exon	176323392	176323464	1000	+	.	gene_id "MSTRG.103363"; transcript_id "MSTRG.103363.6"; exon_number "7";
chr2	StringTie	exon	176326825	176326901	1000	+	.	gene_id "MSTRG.103363"; transcript_id "MSTRG.103363.6"; exon_number "8";
chr2	StringTie	exon	176328293	176328385	1000	+	.	gene_id "MSTRG.103363"; transcript_id "MSTRG.103363.6"; exon_number "9";
chr2	StringTie	exon	176328874	176328912	1000	+	.	gene_id "MSTRG.103363"; transcript_id "MSTRG.103363.6"; exon_number "10";
chr2	StringTie	exon	176329301	176329426	1000	+	.	gene_id "MSTRG.103363"; transcript_id "MSTRG.103363.6"; exon_number "11";
chr2	StringTie	exon	176330584	176330660	1000	+	.	gene_id "MSTRG.103363"; transcript_id "MSTRG.103363.6"; exon_number "12";
chr2	StringTie	exon	176337493	176337956	1000	+	.	gene_id "MSTRG.103363"; transcript_id "MSTRG.103363.6"; exon_number "13";
chr2	StringTie	transcript	176269389	176340495	1000	+	.	gene_id "MSTRG.103363"; transcript_id "MSTRG.103363.7";
chr2	StringTie	exon	176269389	176269669	1000	+	.	gene_id "MSTRG.103363"; transcript_id "MSTRG.103363.7"; exon_number "1";
chr2	StringTie	exon	176296860	176296907	1000	+	.	gene_id "MSTRG.103363"; transcript_id "MSTRG.103363.7"; exon_number "2";
chr2	StringTie	exon	176297849	176297895	1000	+	.	gene_id "MSTRG.103363"; transcript_id "MSTRG.103363.7"; exon_number "3";
chr2	StringTie	exon	176304241	176304365	1000	+	.	gene_id "MSTRG.103363"; transcript_id "MSTRG.103363.7"; exon_number "4";
chr2	StringTie	exon	176323392	176323464	1000	+	.	gene_id "MSTRG.103363"; transcript_id "MSTRG.103363.7"; exon_number "5";
chr2	StringTie	exon	176326825	176326901	1000	+	.	gene_id "MSTRG.103363"; transcript_id "MSTRG.103363.7"; exon_number "6";
chr2	StringTie	exon	176328293	176328385	1000	+	.	gene_id "MSTRG.103363"; transcript_id "MSTRG.103363.7"; exon_number "7";
chr2	StringTie	exon	176328874	176328912	1000	+	.	gene_id "MSTRG.103363"; transcript_id "MSTRG.103363.7"; exon_number "8";
chr2	StringTie	exon	176329301	176329426	1000	+	.	gene_id "MSTRG.103363"; transcript_id "MSTRG.103363.7"; exon_number "9";
chr2	StringTie	exon	176330584	176330660	1000	+	.	gene_id "MSTRG.103363"; transcript_id "MSTRG.103363.7"; exon_number "10";
chr2	StringTie	exon	176337493	176340495	1000	+	.	gene_id "MSTRG.103363"; transcript_id "MSTRG.103363.7"; exon_number "11";
chr2	StringTie	transcript	176269391	176338108	1000	+	.	gene_id "MSTRG.103363"; transcript_id "MSTRG.103363.8";
chr2	StringTie	exon	176269391	176269668	1000	+	.	gene_id "MSTRG.103363"; transcript_id "MSTRG.103363.8"; exon_number "1";
chr2	StringTie	exon	176287923	176288004	1000	+	.	gene_id "MSTRG.103363"; transcript_id "MSTRG.103363.8"; exon_number "2";
chr2	StringTie	exon	176296860	176296907	1000	+	.	gene_id "MSTRG.103363"; transcript_id "MSTRG.103363.8"; exon_number "3";
chr2	StringTie	exon	176297849	176297895	1000	+	.	gene_id "MSTRG.103363"; transcript_id "MSTRG.103363.8"; exon_number "4";
chr2	StringTie	exon	176323392	176323464	1000	+	.	gene_id "MSTRG.103363"; transcript_id "MSTRG.103363.8"; exon_number "5";
chr2	StringTie	exon	176326825	176326901	1000	+	.	gene_id "MSTRG.103363"; transcript_id "MSTRG.103363.8"; exon_number "6";
chr2	StringTie	exon	176328293	176328385	1000	+	.	gene_id "MSTRG.103363"; transcript_id "MSTRG.103363.8"; exon_number "7";
chr2	StringTie	exon	176328874	176328912	1000	+	.	gene_id "MSTRG.103363"; transcript_id "MSTRG.103363.8"; exon_number "8";
chr2	StringTie	exon	176329301	176329426	1000	+	.	gene_id "MSTRG.103363"; transcript_id "MSTRG.103363.8"; exon_number "9";
chr2	StringTie	exon	176330584	176330660	1000	+	.	gene_id "MSTRG.103363"; transcript_id "MSTRG.103363.8"; exon_number "10";
chr2	StringTie	exon	176337493	176338108	1000	+	.	gene_id "MSTRG.103363"; transcript_id "MSTRG.103363.8"; exon_number "11";
chr2	StringTie	transcript	176269392	176338003	1000	+	.	gene_id "MSTRG.103363"; transcript_id "MSTRG.103363.9";
chr2	StringTie	exon	176269392	176269669	1000	+	.	gene_id "MSTRG.103363"; transcript_id "MSTRG.103363.9"; exon_number "1";
chr2	StringTie	exon	176270216	176270419	1000	+	.	gene_id "MSTRG.103363"; transcript_id "MSTRG.103363.9"; exon_number "2";
chr2	StringTie	exon	176287774	176287814	1000	+	.	gene_id "MSTRG.103363"; transcript_id "MSTRG.103363.9"; exon_number "3";
chr2	StringTie	exon	176287967	176288004	1000	+	.	gene_id "MSTRG.103363"; transcript_id "MSTRG.103363.9"; exon_number "4";
chr2	StringTie	exon	176296860	176296907	1000	+	.	gene_id "MSTRG.103363"; transcript_id "MSTRG.103363.9"; exon_number "5";
chr2	StringTie	exon	176297849	176297895	1000	+	.	gene_id "MSTRG.103363"; transcript_id "MSTRG.103363.9"; exon_number "6";
chr2	StringTie	exon	176323392	176323464	1000	+	.	gene_id "MSTRG.103363"; transcript_id "MSTRG.103363.9"; exon_number "7";
chr2	StringTie	exon	176326825	176326901	1000	+	.	gene_id "MSTRG.103363"; transcript_id "MSTRG.103363.9"; exon_number "8";
chr2	StringTie	exon	176328293	176328385	1000	+	.	gene_id "MSTRG.103363"; transcript_id "MSTRG.103363.9"; exon_number "9";
chr2	StringTie	exon	176328874	176328912	1000	+	.	gene_id "MSTRG.103363"; transcript_id "MSTRG.103363.9"; exon_number "10";
chr2	StringTie	exon	176329301	176329426	1000	+	.	gene_id "MSTRG.103363"; transcript_id "MSTRG.103363.9"; exon_number "11";
chr2	StringTie	exon	176330584	176330660	1000	+	.	gene_id "MSTRG.103363"; transcript_id "MSTRG.103363.9"; exon_number "12";
chr2	StringTie	exon	176337493	176338003	1000	+	.	gene_id "MSTRG.103363"; transcript_id "MSTRG.103363.9"; exon_number "13";
chr2	StringTie	transcript	176341091	176341383	1000	.	.	gene_id "MSTRG.103364"; transcript_id "MSTRG.103364.1";
chr2	StringTie	exon	176341091	176341383	1000	.	.	gene_id "MSTRG.103364"; transcript_id "MSTRG.103364.1"; exon_number "1";
chr2	StringTie	transcript	176342041	176342435	1000	.	.	gene_id "MSTRG.103365"; transcript_id "MSTRG.103365.1";
chr2	StringTie	exon	176342041	176342435	1000	.	.	gene_id "MSTRG.103365"; transcript_id "MSTRG.103365.1"; exon_number "1";
chr2	StringTie	transcript	176343354	176343560	1000	.	.	gene_id "MSTRG.103366"; transcript_id "MSTRG.103366.1";
chr2	StringTie	exon	176343354	176343560	1000	.	.	gene_id "MSTRG.103366"; transcript_id "MSTRG.103366.1"; exon_number "1";
chr2	StringTie	transcript	176546584	176546843	1000	.	.	gene_id "MSTRG.103367"; transcript_id "MSTRG.103367.1";
chr2	StringTie	exon	176546584	176546843	1000	.	.	gene_id "MSTRG.103367"; transcript_id "MSTRG.103367.1"; exon_number "1";
chr2	StringTie	transcript	176547225	176547448	1000	.	.	gene_id "MSTRG.103368"; transcript_id "MSTRG.103368.1";
chr2	StringTie	exon	176547225	176547448	1000	.	.	gene_id "MSTRG.103368"; transcript_id "MSTRG.103368.1"; exon_number "1";
chr2	StringTie	transcript	176549145	176549361	1000	.	.	gene_id "MSTRG.103369"; transcript_id "MSTRG.103369.1";
chr2	StringTie	exon	176549145	176549361	1000	.	.	gene_id "MSTRG.103369"; transcript_id "MSTRG.103369.1"; exon_number "1";
chr1	StringTie	transcript	148787521	148788495	1000	.	.	gene_id "MSTRG.10337"; transcript_id "MSTRG.10337.1";
chr1	StringTie	exon	148787521	148788495	1000	.	.	gene_id "MSTRG.10337"; transcript_id "MSTRG.10337.1"; exon_number "1";
chr2	StringTie	transcript	176552345	176554509	1000	.	.	gene_id "MSTRG.103370"; transcript_id "MSTRG.103370.1";
chr2	StringTie	exon	176552345	176554509	1000	.	.	gene_id "MSTRG.103370"; transcript_id "MSTRG.103370.1"; exon_number "1";
chr2	StringTie	transcript	176558295	176558666	1000	.	.	gene_id "MSTRG.103371"; transcript_id "MSTRG.103371.1";
chr2	StringTie	exon	176558295	176558666	1000	.	.	gene_id "MSTRG.103371"; transcript_id "MSTRG.103371.1"; exon_number "1";
chr2	StringTie	transcript	176574845	176590021	1000	+	.	gene_id "MSTRG.103372"; transcript_id "MSTRG.103372.1";
chr2	StringTie	exon	176574845	176574897	1000	+	.	gene_id "MSTRG.103372"; transcript_id "MSTRG.103372.1"; exon_number "1";
chr2	StringTie	exon	176586033	176586092	1000	+	.	gene_id "MSTRG.103372"; transcript_id "MSTRG.103372.1"; exon_number "2";
chr2	StringTie	exon	176587919	176590021	1000	+	.	gene_id "MSTRG.103372"; transcript_id "MSTRG.103372.1"; exon_number "3";
chr2	StringTie	transcript	176580335	176590155	1000	+	.	gene_id "MSTRG.103372"; transcript_id "MSTRG.103372.2";
chr2	StringTie	exon	176580335	176584020	1000	+	.	gene_id "MSTRG.103372"; transcript_id "MSTRG.103372.2"; exon_number "1";
chr2	StringTie	exon	176586033	176586092	1000	+	.	gene_id "MSTRG.103372"; transcript_id "MSTRG.103372.2"; exon_number "2";
chr2	StringTie	exon	176587919	176590155	1000	+	.	gene_id "MSTRG.103372"; transcript_id "MSTRG.103372.2"; exon_number "3";
chr2	StringTie	transcript	176582992	176590033	1000	+	.	gene_id "MSTRG.103372"; transcript_id "MSTRG.103372.3";
chr2	StringTie	exon	176582992	176584024	1000	+	.	gene_id "MSTRG.103372"; transcript_id "MSTRG.103372.3"; exon_number "1";
chr2	StringTie	exon	176586033	176586092	1000	+	.	gene_id "MSTRG.103372"; transcript_id "MSTRG.103372.3"; exon_number "2";
chr2	StringTie	exon	176587919	176590033	1000	+	.	gene_id "MSTRG.103372"; transcript_id "MSTRG.103372.3"; exon_number "3";
chr2	StringTie	transcript	176583369	176589929	1000	+	.	gene_id "MSTRG.103372"; transcript_id "MSTRG.103372.4";
chr2	StringTie	exon	176583369	176584020	1000	+	.	gene_id "MSTRG.103372"; transcript_id "MSTRG.103372.4"; exon_number "1";
chr2	StringTie	exon	176585440	176586092	1000	+	.	gene_id "MSTRG.103372"; transcript_id "MSTRG.103372.4"; exon_number "2";
chr2	StringTie	exon	176587919	176589929	1000	+	.	gene_id "MSTRG.103372"; transcript_id "MSTRG.103372.4"; exon_number "3";
chr2	StringTie	transcript	176584702	176589931	1000	+	.	gene_id "MSTRG.103372"; transcript_id "MSTRG.103372.5";
chr2	StringTie	exon	176584702	176585563	1000	+	.	gene_id "MSTRG.103372"; transcript_id "MSTRG.103372.5"; exon_number "1";
chr2	StringTie	exon	176586033	176586092	1000	+	.	gene_id "MSTRG.103372"; transcript_id "MSTRG.103372.5"; exon_number "2";
chr2	StringTie	exon	176587919	176589931	1000	+	.	gene_id "MSTRG.103372"; transcript_id "MSTRG.103372.5"; exon_number "3";
chr2	StringTie	transcript	176585957	176589903	1000	+	.	gene_id "MSTRG.103372"; transcript_id "MSTRG.103372.6";
chr2	StringTie	exon	176585957	176585987	1000	+	.	gene_id "MSTRG.103372"; transcript_id "MSTRG.103372.6"; exon_number "1";
chr2	StringTie	exon	176587919	176589903	1000	+	.	gene_id "MSTRG.103372"; transcript_id "MSTRG.103372.6"; exon_number "2";
chr2	StringTie	transcript	176596058	176600439	1000	+	.	gene_id "MSTRG.103373"; transcript_id "MSTRG.103373.1";
chr2	StringTie	exon	176596058	176596249	1000	+	.	gene_id "MSTRG.103373"; transcript_id "MSTRG.103373.1"; exon_number "1";
chr2	StringTie	exon	176599347	176600439	1000	+	.	gene_id "MSTRG.103373"; transcript_id "MSTRG.103373.1"; exon_number "2";
chr2	StringTie	transcript	176421402	176437545	1000	+	.	gene_id "MSTRG.103374"; transcript_id "MSTRG.103374.1";
chr2	StringTie	exon	176421402	176421465	1000	+	.	gene_id "MSTRG.103374"; transcript_id "MSTRG.103374.1"; exon_number "1";
chr2	StringTie	exon	176436978	176437545	1000	+	.	gene_id "MSTRG.103374"; transcript_id "MSTRG.103374.1"; exon_number "2";
chr2	StringTie	transcript	176461311	176497835	1000	+	.	gene_id "MSTRG.103374"; transcript_id "MSTRG.103374.10";
chr2	StringTie	exon	176461311	176461739	1000	+	.	gene_id "MSTRG.103374"; transcript_id "MSTRG.103374.10"; exon_number "1";
chr2	StringTie	exon	176480568	176480659	1000	+	.	gene_id "MSTRG.103374"; transcript_id "MSTRG.103374.10"; exon_number "2";
chr2	StringTie	exon	176497714	176497835	1000	+	.	gene_id "MSTRG.103374"; transcript_id "MSTRG.103374.10"; exon_number "3";
chr2	StringTie	transcript	176461321	176491228	1000	+	.	gene_id "MSTRG.103374"; transcript_id "MSTRG.103374.11";
chr2	StringTie	exon	176461321	176461739	1000	+	.	gene_id "MSTRG.103374"; transcript_id "MSTRG.103374.11"; exon_number "1";
chr2	StringTie	exon	176480568	176480659	1000	+	.	gene_id "MSTRG.103374"; transcript_id "MSTRG.103374.11"; exon_number "2";
chr2	StringTie	exon	176490159	176491228	1000	+	.	gene_id "MSTRG.103374"; transcript_id "MSTRG.103374.11"; exon_number "3";
chr2	StringTie	transcript	176465848	176470285	1000	+	.	gene_id "MSTRG.103374"; transcript_id "MSTRG.103374.12";
chr2	StringTie	exon	176465848	176466028	1000	+	.	gene_id "MSTRG.103374"; transcript_id "MSTRG.103374.12"; exon_number "1";
chr2	StringTie	exon	176470225	176470285	1000	+	.	gene_id "MSTRG.103374"; transcript_id "MSTRG.103374.12"; exon_number "2";
chr2	StringTie	transcript	176465848	176501553	1000	+	.	gene_id "MSTRG.103374"; transcript_id "MSTRG.103374.13";
chr2	StringTie	exon	176465848	176466028	1000	+	.	gene_id "MSTRG.103374"; transcript_id "MSTRG.103374.13"; exon_number "1";
chr2	StringTie	exon	176480568	176480659	1000	+	.	gene_id "MSTRG.103374"; transcript_id "MSTRG.103374.13"; exon_number "2";
chr2	StringTie	exon	176495473	176495570	1000	+	.	gene_id "MSTRG.103374"; transcript_id "MSTRG.103374.13"; exon_number "3";
chr2	StringTie	exon	176497714	176497795	1000	+	.	gene_id "MSTRG.103374"; transcript_id "MSTRG.103374.13"; exon_number "4";
chr2	StringTie	exon	176501411	176501553	1000	+	.	gene_id "MSTRG.103374"; transcript_id "MSTRG.103374.13"; exon_number "5";
chr2	StringTie	transcript	176467100	176504370	1000	+	.	gene_id "MSTRG.103374"; transcript_id "MSTRG.103374.14";
chr2	StringTie	exon	176467100	176467272	1000	+	.	gene_id "MSTRG.103374"; transcript_id "MSTRG.103374.14"; exon_number "1";
chr2	StringTie	exon	176480568	176480659	1000	+	.	gene_id "MSTRG.103374"; transcript_id "MSTRG.103374.14"; exon_number "2";
chr2	StringTie	exon	176495473	176495570	1000	+	.	gene_id "MSTRG.103374"; transcript_id "MSTRG.103374.14"; exon_number "3";
chr2	StringTie	exon	176497714	176497795	1000	+	.	gene_id "MSTRG.103374"; transcript_id "MSTRG.103374.14"; exon_number "4";
chr2	StringTie	exon	176503912	176504370	1000	+	.	gene_id "MSTRG.103374"; transcript_id "MSTRG.103374.14"; exon_number "5";
chr2	StringTie	transcript	176476995	176501509	1000	+	.	gene_id "MSTRG.103374"; transcript_id "MSTRG.103374.15";
chr2	StringTie	exon	176476995	176477046	1000	+	.	gene_id "MSTRG.103374"; transcript_id "MSTRG.103374.15"; exon_number "1";
chr2	StringTie	exon	176480568	176480659	1000	+	.	gene_id "MSTRG.103374"; transcript_id "MSTRG.103374.15"; exon_number "2";
chr2	StringTie	exon	176495473	176495570	1000	+	.	gene_id "MSTRG.103374"; transcript_id "MSTRG.103374.15"; exon_number "3";
chr2	StringTie	exon	176497714	176497795	1000	+	.	gene_id "MSTRG.103374"; transcript_id "MSTRG.103374.15"; exon_number "4";
chr2	StringTie	exon	176501411	176501509	1000	+	.	gene_id "MSTRG.103374"; transcript_id "MSTRG.103374.15"; exon_number "5";
chr2	StringTie	transcript	176481394	176499118	1000	+	.	gene_id "MSTRG.103374"; transcript_id "MSTRG.103374.16";
chr2	StringTie	exon	176481394	176481413	1000	+	.	gene_id "MSTRG.103374"; transcript_id "MSTRG.103374.16"; exon_number "1";
chr2	StringTie	exon	176495473	176495570	1000	+	.	gene_id "MSTRG.103374"; transcript_id "MSTRG.103374.16"; exon_number "2";
chr2	StringTie	exon	176497714	176497795	1000	+	.	gene_id "MSTRG.103374"; transcript_id "MSTRG.103374.16"; exon_number "3";
chr2	StringTie	exon	176499051	176499118	1000	+	.	gene_id "MSTRG.103374"; transcript_id "MSTRG.103374.16"; exon_number "4";
chr2	StringTie	transcript	176493588	176499250	1000	+	.	gene_id "MSTRG.103374"; transcript_id "MSTRG.103374.17";
chr2	StringTie	exon	176493588	176493638	1000	+	.	gene_id "MSTRG.103374"; transcript_id "MSTRG.103374.17"; exon_number "1";
chr2	StringTie	exon	176495473	176495570	1000	+	.	gene_id "MSTRG.103374"; transcript_id "MSTRG.103374.17"; exon_number "2";
chr2	StringTie	exon	176497714	176497795	1000	+	.	gene_id "MSTRG.103374"; transcript_id "MSTRG.103374.17"; exon_number "3";
chr2	StringTie	exon	176499119	176499250	1000	+	.	gene_id "MSTRG.103374"; transcript_id "MSTRG.103374.17"; exon_number "4";
chr2	StringTie	transcript	176424518	176437513	1000	+	.	gene_id "MSTRG.103374"; transcript_id "MSTRG.103374.2";
chr2	StringTie	exon	176424518	176424534	1000	+	.	gene_id "MSTRG.103374"; transcript_id "MSTRG.103374.2"; exon_number "1";
chr2	StringTie	exon	176436978	176437513	1000	+	.	gene_id "MSTRG.103374"; transcript_id "MSTRG.103374.2"; exon_number "2";
chr2	StringTie	transcript	176429155	176437545	1000	+	.	gene_id "MSTRG.103374"; transcript_id "MSTRG.103374.3";
chr2	StringTie	exon	176429155	176429217	1000	+	.	gene_id "MSTRG.103374"; transcript_id "MSTRG.103374.3"; exon_number "1";
chr2	StringTie	exon	176436978	176437545	1000	+	.	gene_id "MSTRG.103374"; transcript_id "MSTRG.103374.3"; exon_number "2";
chr2	StringTie	transcript	176429179	176511890	1000	+	.	gene_id "MSTRG.103374"; transcript_id "MSTRG.103374.4";
chr2	StringTie	exon	176429179	176429217	1000	+	.	gene_id "MSTRG.103374"; transcript_id "MSTRG.103374.4"; exon_number "1";
chr2	StringTie	exon	176495473	176495570	1000	+	.	gene_id "MSTRG.103374"; transcript_id "MSTRG.103374.4"; exon_number "2";
chr2	StringTie	exon	176497714	176497795	1000	+	.	gene_id "MSTRG.103374"; transcript_id "MSTRG.103374.4"; exon_number "3";
chr2	StringTie	exon	176511845	176511890	1000	+	.	gene_id "MSTRG.103374"; transcript_id "MSTRG.103374.4"; exon_number "4";
chr2	StringTie	transcript	176443097	176525319	1000	+	.	gene_id "MSTRG.103374"; transcript_id "MSTRG.103374.5";
chr2	StringTie	exon	176443097	176443265	1000	+	.	gene_id "MSTRG.103374"; transcript_id "MSTRG.103374.5"; exon_number "1";
chr2	StringTie	exon	176470225	176470285	1000	+	.	gene_id "MSTRG.103374"; transcript_id "MSTRG.103374.5"; exon_number "2";
chr2	StringTie	exon	176495473	176495570	1000	+	.	gene_id "MSTRG.103374"; transcript_id "MSTRG.103374.5"; exon_number "3";
chr2	StringTie	exon	176497714	176497795	1000	+	.	gene_id "MSTRG.103374"; transcript_id "MSTRG.103374.5"; exon_number "4";
chr2	StringTie	exon	176525292	176525319	1000	+	.	gene_id "MSTRG.103374"; transcript_id "MSTRG.103374.5"; exon_number "5";
chr2	StringTie	transcript	176461161	176501687	1000	+	.	gene_id "MSTRG.103374"; transcript_id "MSTRG.103374.6";
chr2	StringTie	exon	176461161	176461739	1000	+	.	gene_id "MSTRG.103374"; transcript_id "MSTRG.103374.6"; exon_number "1";
chr2	StringTie	exon	176480568	176480659	1000	+	.	gene_id "MSTRG.103374"; transcript_id "MSTRG.103374.6"; exon_number "2";
chr2	StringTie	exon	176495473	176495570	1000	+	.	gene_id "MSTRG.103374"; transcript_id "MSTRG.103374.6"; exon_number "3";
chr2	StringTie	exon	176497714	176497795	1000	+	.	gene_id "MSTRG.103374"; transcript_id "MSTRG.103374.6"; exon_number "4";
chr2	StringTie	exon	176501411	176501687	1000	+	.	gene_id "MSTRG.103374"; transcript_id "MSTRG.103374.6"; exon_number "5";
chr2	StringTie	transcript	176461292	176527671	1000	+	.	gene_id "MSTRG.103374"; transcript_id "MSTRG.103374.7";
chr2	StringTie	exon	176461292	176461739	1000	+	.	gene_id "MSTRG.103374"; transcript_id "MSTRG.103374.7"; exon_number "1";
chr2	StringTie	exon	176470225	176470285	1000	+	.	gene_id "MSTRG.103374"; transcript_id "MSTRG.103374.7"; exon_number "2";
chr2	StringTie	exon	176495473	176495570	1000	+	.	gene_id "MSTRG.103374"; transcript_id "MSTRG.103374.7"; exon_number "3";
chr2	StringTie	exon	176497714	176497795	1000	+	.	gene_id "MSTRG.103374"; transcript_id "MSTRG.103374.7"; exon_number "4";
chr2	StringTie	exon	176525292	176527671	1000	+	.	gene_id "MSTRG.103374"; transcript_id "MSTRG.103374.7"; exon_number "5";
chr2	StringTie	transcript	176461293	176482367	1000	+	.	gene_id "MSTRG.103374"; transcript_id "MSTRG.103374.8";
chr2	StringTie	exon	176461293	176461739	1000	+	.	gene_id "MSTRG.103374"; transcript_id "MSTRG.103374.8"; exon_number "1";
chr2	StringTie	exon	176480568	176480659	1000	+	.	gene_id "MSTRG.103374"; transcript_id "MSTRG.103374.8"; exon_number "2";
chr2	StringTie	exon	176481598	176482367	1000	+	.	gene_id "MSTRG.103374"; transcript_id "MSTRG.103374.8"; exon_number "3";
chr2	StringTie	transcript	176461311	176465272	1000	+	.	gene_id "MSTRG.103374"; transcript_id "MSTRG.103374.9";
chr2	StringTie	exon	176461311	176461739	1000	+	.	gene_id "MSTRG.103374"; transcript_id "MSTRG.103374.9"; exon_number "1";
chr2	StringTie	exon	176464923	176465272	1000	+	.	gene_id "MSTRG.103374"; transcript_id "MSTRG.103374.9"; exon_number "2";
chr2	StringTie	transcript	176423186	176423587	1000	.	.	gene_id "MSTRG.103375"; transcript_id "MSTRG.103375.1";
chr2	StringTie	exon	176423186	176423587	1000	.	.	gene_id "MSTRG.103375"; transcript_id "MSTRG.103375.1"; exon_number "1";
chr2	StringTie	transcript	176457842	176480167	1000	-	.	gene_id "MSTRG.103376"; transcript_id "MSTRG.103376.1";
chr2	StringTie	exon	176457842	176459434	1000	-	.	gene_id "MSTRG.103376"; transcript_id "MSTRG.103376.1"; exon_number "1";
chr2	StringTie	exon	176463210	176463285	1000	-	.	gene_id "MSTRG.103376"; transcript_id "MSTRG.103376.1"; exon_number "2";
chr2	StringTie	exon	176480014	176480167	1000	-	.	gene_id "MSTRG.103376"; transcript_id "MSTRG.103376.1"; exon_number "3";
chr2	StringTie	transcript	176460509	176480167	1000	-	.	gene_id "MSTRG.103376"; transcript_id "MSTRG.103376.2";
chr2	StringTie	exon	176460509	176461723	1000	-	.	gene_id "MSTRG.103376"; transcript_id "MSTRG.103376.2"; exon_number "1";
chr2	StringTie	exon	176463210	176463285	1000	-	.	gene_id "MSTRG.103376"; transcript_id "MSTRG.103376.2"; exon_number "2";
chr2	StringTie	exon	176480014	176480167	1000	-	.	gene_id "MSTRG.103376"; transcript_id "MSTRG.103376.2"; exon_number "3";
chr2	StringTie	transcript	176506245	176507702	1000	-	.	gene_id "MSTRG.103377"; transcript_id "ENST00000412153"; gene_name "AC017048.1"; ref_gene_id "ENSG00000229434";
chr2	StringTie	exon	176506245	176506536	1000	-	.	gene_id "MSTRG.103377"; transcript_id "ENST00000412153"; exon_number "1"; gene_name "AC017048.1"; ref_gene_id "ENSG00000229434";
chr2	StringTie	exon	176507500	176507702	1000	-	.	gene_id "MSTRG.103377"; transcript_id "ENST00000412153"; exon_number "2"; gene_name "AC017048.1"; ref_gene_id "ENSG00000229434";
chr2	StringTie	transcript	176524879	176531683	1000	-	.	gene_id "MSTRG.103378"; transcript_id "ENST00000431455"; gene_name "AC017048.2"; ref_gene_id "ENSG00000236231";
chr2	StringTie	exon	176524879	176525359	1000	-	.	gene_id "MSTRG.103378"; transcript_id "ENST00000431455"; exon_number "1"; gene_name "AC017048.2"; ref_gene_id "ENSG00000236231";
chr2	StringTie	exon	176527691	176527753	1000	-	.	gene_id "MSTRG.103378"; transcript_id "ENST00000431455"; exon_number "2"; gene_name "AC017048.2"; ref_gene_id "ENSG00000236231";
chr2	StringTie	exon	176530645	176530828	1000	-	.	gene_id "MSTRG.103378"; transcript_id "ENST00000431455"; exon_number "3"; gene_name "AC017048.2"; ref_gene_id "ENSG00000236231";
chr2	StringTie	exon	176531590	176531683	1000	-	.	gene_id "MSTRG.103378"; transcript_id "ENST00000431455"; exon_number "4"; gene_name "AC017048.2"; ref_gene_id "ENSG00000236231";
chr2	StringTie	transcript	176524364	176544943	1000	-	.	gene_id "MSTRG.103378"; transcript_id "MSTRG.103378.1";
chr2	StringTie	exon	176524364	176525359	1000	-	.	gene_id "MSTRG.103378"; transcript_id "MSTRG.103378.1"; exon_number "1";
chr2	StringTie	exon	176527691	176527753	1000	-	.	gene_id "MSTRG.103378"; transcript_id "MSTRG.103378.1"; exon_number "2";
chr2	StringTie	exon	176531590	176544943	1000	-	.	gene_id "MSTRG.103378"; transcript_id "MSTRG.103378.1"; exon_number "3";
chr2	StringTie	transcript	176524366	176527342	1000	-	.	gene_id "MSTRG.103378"; transcript_id "MSTRG.103378.2";
chr2	StringTie	exon	176524366	176525359	1000	-	.	gene_id "MSTRG.103378"; transcript_id "MSTRG.103378.2"; exon_number "1";
chr2	StringTie	exon	176526951	176527342	1000	-	.	gene_id "MSTRG.103378"; transcript_id "MSTRG.103378.2"; exon_number "2";
chr2	StringTie	transcript	176524366	176533619	1000	-	.	gene_id "MSTRG.103378"; transcript_id "MSTRG.103378.3";
chr2	StringTie	exon	176524366	176525359	1000	-	.	gene_id "MSTRG.103378"; transcript_id "MSTRG.103378.3"; exon_number "1";
chr2	StringTie	exon	176527691	176527753	1000	-	.	gene_id "MSTRG.103378"; transcript_id "MSTRG.103378.3"; exon_number "2";
chr2	StringTie	exon	176531590	176531670	1000	-	.	gene_id "MSTRG.103378"; transcript_id "MSTRG.103378.3"; exon_number "3";
chr2	StringTie	exon	176533429	176533619	1000	-	.	gene_id "MSTRG.103378"; transcript_id "MSTRG.103378.3"; exon_number "4";
chr2	StringTie	transcript	176524812	176533581	1000	-	.	gene_id "MSTRG.103378"; transcript_id "MSTRG.103378.4";
chr2	StringTie	exon	176524812	176525359	1000	-	.	gene_id "MSTRG.103378"; transcript_id "MSTRG.103378.4"; exon_number "1";
chr2	StringTie	exon	176527691	176527753	1000	-	.	gene_id "MSTRG.103378"; transcript_id "MSTRG.103378.4"; exon_number "2";
chr2	StringTie	exon	176530645	176530828	1000	-	.	gene_id "MSTRG.103378"; transcript_id "MSTRG.103378.4"; exon_number "3";
chr2	StringTie	exon	176531590	176531670	1000	-	.	gene_id "MSTRG.103378"; transcript_id "MSTRG.103378.4"; exon_number "4";
chr2	StringTie	exon	176533429	176533581	1000	-	.	gene_id "MSTRG.103378"; transcript_id "MSTRG.103378.4"; exon_number "5";
chr2	StringTie	transcript	176845993	176849428	1000	-	.	gene_id "MSTRG.103379"; transcript_id "ENST00000432925"; gene_name "AC073636.1"; ref_gene_id "ENSG00000227098";
chr2	StringTie	exon	176845993	176846377	1000	-	.	gene_id "MSTRG.103379"; transcript_id "ENST00000432925"; exon_number "1"; gene_name "AC073636.1"; ref_gene_id "ENSG00000227098";
chr2	StringTie	exon	176849251	176849428	1000	-	.	gene_id "MSTRG.103379"; transcript_id "ENST00000432925"; exon_number "2"; gene_name "AC073636.1"; ref_gene_id "ENSG00000227098";
chr2	StringTie	transcript	176846056	176849403	1000	-	.	gene_id "MSTRG.103379"; transcript_id "ENST00000457756"; gene_name "AC073636.1"; ref_gene_id "ENSG00000227098";
chr2	StringTie	exon	176846056	176846377	1000	-	.	gene_id "MSTRG.103379"; transcript_id "ENST00000457756"; exon_number "1"; gene_name "AC073636.1"; ref_gene_id "ENSG00000227098";
chr2	StringTie	exon	176848575	176848657	1000	-	.	gene_id "MSTRG.103379"; transcript_id "ENST00000457756"; exon_number "2"; gene_name "AC073636.1"; ref_gene_id "ENSG00000227098";
chr2	StringTie	exon	176849251	176849403	1000	-	.	gene_id "MSTRG.103379"; transcript_id "ENST00000457756"; exon_number "3"; gene_name "AC073636.1"; ref_gene_id "ENSG00000227098";
chr2	StringTie	transcript	176830835	176874374	1000	-	.	gene_id "MSTRG.103379"; transcript_id "MSTRG.103379.1";
chr2	StringTie	exon	176830835	176846377	1000	-	.	gene_id "MSTRG.103379"; transcript_id "MSTRG.103379.1"; exon_number "1";
chr2	StringTie	exon	176859741	176859885	1000	-	.	gene_id "MSTRG.103379"; transcript_id "MSTRG.103379.1"; exon_number "2";
chr2	StringTie	exon	176874060	176874374	1000	-	.	gene_id "MSTRG.103379"; transcript_id "MSTRG.103379.1"; exon_number "3";
chr2	StringTie	transcript	176844210	176874395	1000	-	.	gene_id "MSTRG.103379"; transcript_id "MSTRG.103379.10";
chr2	StringTie	exon	176844210	176846377	1000	-	.	gene_id "MSTRG.103379"; transcript_id "MSTRG.103379.10"; exon_number "1";
chr2	StringTie	exon	176846528	176846625	1000	-	.	gene_id "MSTRG.103379"; transcript_id "MSTRG.103379.10"; exon_number "2";
chr2	StringTie	exon	176859741	176859885	1000	-	.	gene_id "MSTRG.103379"; transcript_id "MSTRG.103379.10"; exon_number "3";
chr2	StringTie	exon	176860686	176860855	1000	-	.	gene_id "MSTRG.103379"; transcript_id "MSTRG.103379.10"; exon_number "4";
chr2	StringTie	exon	176874060	176874395	1000	-	.	gene_id "MSTRG.103379"; transcript_id "MSTRG.103379.10"; exon_number "5";
chr2	StringTie	transcript	176844492	176863997	1000	-	.	gene_id "MSTRG.103379"; transcript_id "MSTRG.103379.11";
chr2	StringTie	exon	176844492	176846377	1000	-	.	gene_id "MSTRG.103379"; transcript_id "MSTRG.103379.11"; exon_number "1";
chr2	StringTie	exon	176859741	176859885	1000	-	.	gene_id "MSTRG.103379"; transcript_id "MSTRG.103379.11"; exon_number "2";
chr2	StringTie	exon	176863963	176863997	1000	-	.	gene_id "MSTRG.103379"; transcript_id "MSTRG.103379.11"; exon_number "3";
chr2	StringTie	transcript	176844715	176874122	1000	-	.	gene_id "MSTRG.103379"; transcript_id "MSTRG.103379.12";
chr2	StringTie	exon	176844715	176846377	1000	-	.	gene_id "MSTRG.103379"; transcript_id "MSTRG.103379.12"; exon_number "1";
chr2	StringTie	exon	176874060	176874122	1000	-	.	gene_id "MSTRG.103379"; transcript_id "MSTRG.103379.12"; exon_number "2";
chr2	StringTie	transcript	176830842	176874201	1000	-	.	gene_id "MSTRG.103379"; transcript_id "MSTRG.103379.2";
chr2	StringTie	exon	176830842	176843595	1000	-	.	gene_id "MSTRG.103379"; transcript_id "MSTRG.103379.2"; exon_number "1";
chr2	StringTie	exon	176846297	176846377	1000	-	.	gene_id "MSTRG.103379"; transcript_id "MSTRG.103379.2"; exon_number "2";
chr2	StringTie	exon	176859741	176859885	1000	-	.	gene_id "MSTRG.103379"; transcript_id "MSTRG.103379.2"; exon_number "3";
chr2	StringTie	exon	176874060	176874201	1000	-	.	gene_id "MSTRG.103379"; transcript_id "MSTRG.103379.2"; exon_number "4";
chr2	StringTie	transcript	176830842	176891915	1000	-	.	gene_id "MSTRG.103379"; transcript_id "MSTRG.103379.3";
chr2	StringTie	exon	176830842	176838013	1000	-	.	gene_id "MSTRG.103379"; transcript_id "MSTRG.103379.3"; exon_number "1";
chr2	StringTie	exon	176839478	176846377	1000	-	.	gene_id "MSTRG.103379"; transcript_id "MSTRG.103379.3"; exon_number "2";
chr2	StringTie	exon	176859741	176859885	1000	-	.	gene_id "MSTRG.103379"; transcript_id "MSTRG.103379.3"; exon_number "3";
chr2	StringTie	exon	176874060	176874168	1000	-	.	gene_id "MSTRG.103379"; transcript_id "MSTRG.103379.3"; exon_number "4";
chr2	StringTie	exon	176891847	176891915	1000	-	.	gene_id "MSTRG.103379"; transcript_id "MSTRG.103379.3"; exon_number "5";
chr2	StringTie	transcript	176830842	176891915	1000	-	.	gene_id "MSTRG.103379"; transcript_id "MSTRG.103379.4";
chr2	StringTie	exon	176830842	176839733	1000	-	.	gene_id "MSTRG.103379"; transcript_id "MSTRG.103379.4"; exon_number "1";
chr2	StringTie	exon	176843496	176843595	1000	-	.	gene_id "MSTRG.103379"; transcript_id "MSTRG.103379.4"; exon_number "2";
chr2	StringTie	exon	176844892	176846377	1000	-	.	gene_id "MSTRG.103379"; transcript_id "MSTRG.103379.4"; exon_number "3";
chr2	StringTie	exon	176859741	176859885	1000	-	.	gene_id "MSTRG.103379"; transcript_id "MSTRG.103379.4"; exon_number "4";
chr2	StringTie	exon	176874060	176874168	1000	-	.	gene_id "MSTRG.103379"; transcript_id "MSTRG.103379.4"; exon_number "5";
chr2	StringTie	exon	176891847	176891915	1000	-	.	gene_id "MSTRG.103379"; transcript_id "MSTRG.103379.4"; exon_number "6";
chr2	StringTie	transcript	176830842	176891915	1000	-	.	gene_id "MSTRG.103379"; transcript_id "MSTRG.103379.5";
chr2	StringTie	exon	176830842	176831139	1000	-	.	gene_id "MSTRG.103379"; transcript_id "MSTRG.103379.5"; exon_number "1";
chr2	StringTie	exon	176831231	176839733	1000	-	.	gene_id "MSTRG.103379"; transcript_id "MSTRG.103379.5"; exon_number "2";
chr2	StringTie	exon	176843496	176843595	1000	-	.	gene_id "MSTRG.103379"; transcript_id "MSTRG.103379.5"; exon_number "3";
chr2	StringTie	exon	176846210	176846377	1000	-	.	gene_id "MSTRG.103379"; transcript_id "MSTRG.103379.5"; exon_number "4";
chr2	StringTie	exon	176859741	176859885	1000	-	.	gene_id "MSTRG.103379"; transcript_id "MSTRG.103379.5"; exon_number "5";
chr2	StringTie	exon	176874060	176874168	1000	-	.	gene_id "MSTRG.103379"; transcript_id "MSTRG.103379.5"; exon_number "6";
chr2	StringTie	exon	176891847	176891915	1000	-	.	gene_id "MSTRG.103379"; transcript_id "MSTRG.103379.5"; exon_number "7";
chr2	StringTie	transcript	176831473	176849403	1000	-	.	gene_id "MSTRG.103379"; transcript_id "MSTRG.103379.6";
chr2	StringTie	exon	176831473	176838013	1000	-	.	gene_id "MSTRG.103379"; transcript_id "MSTRG.103379.6"; exon_number "1";
chr2	StringTie	exon	176843496	176846377	1000	-	.	gene_id "MSTRG.103379"; transcript_id "MSTRG.103379.6"; exon_number "2";
chr2	StringTie	exon	176848575	176848657	1000	-	.	gene_id "MSTRG.103379"; transcript_id "MSTRG.103379.6"; exon_number "3";
chr2	StringTie	exon	176849251	176849403	1000	-	.	gene_id "MSTRG.103379"; transcript_id "MSTRG.103379.6"; exon_number "4";
chr2	StringTie	transcript	176835362	176874259	1000	-	.	gene_id "MSTRG.103379"; transcript_id "MSTRG.103379.7";
chr2	StringTie	exon	176835362	176838013	1000	-	.	gene_id "MSTRG.103379"; transcript_id "MSTRG.103379.7"; exon_number "1";
chr2	StringTie	exon	176843496	176846377	1000	-	.	gene_id "MSTRG.103379"; transcript_id "MSTRG.103379.7"; exon_number "2";
chr2	StringTie	exon	176859741	176859885	1000	-	.	gene_id "MSTRG.103379"; transcript_id "MSTRG.103379.7"; exon_number "3";
chr2	StringTie	exon	176874060	176874259	1000	-	.	gene_id "MSTRG.103379"; transcript_id "MSTRG.103379.7"; exon_number "4";
chr2	StringTie	transcript	176844210	176874374	1000	-	.	gene_id "MSTRG.103379"; transcript_id "MSTRG.103379.8";
chr2	StringTie	exon	176844210	176846377	1000	-	.	gene_id "MSTRG.103379"; transcript_id "MSTRG.103379.8"; exon_number "1";
chr2	StringTie	exon	176859741	176860855	1000	-	.	gene_id "MSTRG.103379"; transcript_id "MSTRG.103379.8"; exon_number "2";
chr2	StringTie	exon	176874060	176874374	1000	-	.	gene_id "MSTRG.103379"; transcript_id "MSTRG.103379.8"; exon_number "3";
chr2	StringTie	transcript	176844210	176874374	1000	-	.	gene_id "MSTRG.103379"; transcript_id "MSTRG.103379.9";
chr2	StringTie	exon	176844210	176846377	1000	-	.	gene_id "MSTRG.103379"; transcript_id "MSTRG.103379.9"; exon_number "1";
chr2	StringTie	exon	176846528	176846629	1000	-	.	gene_id "MSTRG.103379"; transcript_id "MSTRG.103379.9"; exon_number "2";
chr2	StringTie	exon	176859741	176859885	1000	-	.	gene_id "MSTRG.103379"; transcript_id "MSTRG.103379.9"; exon_number "3";
chr2	StringTie	exon	176874060	176874374	1000	-	.	gene_id "MSTRG.103379"; transcript_id "MSTRG.103379.9"; exon_number "4";
chr1	StringTie	transcript	148794465	148794867	1000	.	.	gene_id "MSTRG.10338"; transcript_id "MSTRG.10338.1";
chr1	StringTie	exon	148794465	148794867	1000	.	.	gene_id "MSTRG.10338"; transcript_id "MSTRG.10338.1"; exon_number "1";
chr2	StringTie	transcript	176875195	176875495	1000	.	.	gene_id "MSTRG.103380"; transcript_id "MSTRG.103380.1";
chr2	StringTie	exon	176875195	176875495	1000	.	.	gene_id "MSTRG.103380"; transcript_id "MSTRG.103380.1"; exon_number "1";
chr2	StringTie	transcript	176876802	176879240	1000	.	.	gene_id "MSTRG.103381"; transcript_id "MSTRG.103381.1";
chr2	StringTie	exon	176876802	176879240	1000	.	.	gene_id "MSTRG.103381"; transcript_id "MSTRG.103381.1"; exon_number "1";
chr2	StringTie	transcript	176882257	176882858	1000	.	.	gene_id "MSTRG.103382"; transcript_id "MSTRG.103382.1";
chr2	StringTie	exon	176882257	176882858	1000	.	.	gene_id "MSTRG.103382"; transcript_id "MSTRG.103382.1"; exon_number "1";
chr2	StringTie	transcript	176886858	176888463	1000	.	.	gene_id "MSTRG.103383"; transcript_id "MSTRG.103383.1";
chr2	StringTie	exon	176886858	176888463	1000	.	.	gene_id "MSTRG.103383"; transcript_id "MSTRG.103383.1"; exon_number "1";
chr2	StringTie	transcript	176891473	176891678	1000	.	.	gene_id "MSTRG.103384"; transcript_id "MSTRG.103384.1";
chr2	StringTie	exon	176891473	176891678	1000	.	.	gene_id "MSTRG.103384"; transcript_id "MSTRG.103384.1"; exon_number "1";
chr2	StringTie	transcript	176891966	176911335	1000	+	.	gene_id "MSTRG.103385"; transcript_id "MSTRG.103385.1";
chr2	StringTie	exon	176891966	176892387	1000	+	.	gene_id "MSTRG.103385"; transcript_id "MSTRG.103385.1"; exon_number "1";
chr2	StringTie	exon	176911312	176911335	1000	+	.	gene_id "MSTRG.103385"; transcript_id "MSTRG.103385.1"; exon_number "2";
chr2	StringTie	transcript	176891982	176967923	1000	+	.	gene_id "MSTRG.103385"; transcript_id "MSTRG.103385.2";
chr2	StringTie	exon	176891982	176892387	1000	+	.	gene_id "MSTRG.103385"; transcript_id "MSTRG.103385.2"; exon_number "1";
chr2	StringTie	exon	176914516	176914838	1000	+	.	gene_id "MSTRG.103385"; transcript_id "MSTRG.103385.2"; exon_number "2";
chr2	StringTie	exon	176925333	176925426	1000	+	.	gene_id "MSTRG.103385"; transcript_id "MSTRG.103385.2"; exon_number "3";
chr2	StringTie	exon	176927920	176928032	1000	+	.	gene_id "MSTRG.103385"; transcript_id "MSTRG.103385.2"; exon_number "4";
chr2	StringTie	exon	176947990	176950224	1000	+	.	gene_id "MSTRG.103385"; transcript_id "MSTRG.103385.2"; exon_number "5";
chr2	StringTie	exon	176965017	176967923	1000	+	.	gene_id "MSTRG.103385"; transcript_id "MSTRG.103385.2"; exon_number "6";
chr2	StringTie	transcript	176913842	176950267	1000	+	.	gene_id "MSTRG.103385"; transcript_id "MSTRG.103385.3";
chr2	StringTie	exon	176913842	176913935	1000	+	.	gene_id "MSTRG.103385"; transcript_id "MSTRG.103385.3"; exon_number "1";
chr2	StringTie	exon	176925019	176925426	1000	+	.	gene_id "MSTRG.103385"; transcript_id "MSTRG.103385.3"; exon_number "2";
chr2	StringTie	exon	176927920	176928032	1000	+	.	gene_id "MSTRG.103385"; transcript_id "MSTRG.103385.3"; exon_number "3";
chr2	StringTie	exon	176947990	176950267	1000	+	.	gene_id "MSTRG.103385"; transcript_id "MSTRG.103385.3"; exon_number "4";
chr2	StringTie	transcript	176914537	176936179	1000	+	.	gene_id "MSTRG.103385"; transcript_id "MSTRG.103385.4";
chr2	StringTie	exon	176914537	176914838	1000	+	.	gene_id "MSTRG.103385"; transcript_id "MSTRG.103385.4"; exon_number "1";
chr2	StringTie	exon	176925019	176925103	1000	+	.	gene_id "MSTRG.103385"; transcript_id "MSTRG.103385.4"; exon_number "2";
chr2	StringTie	exon	176925333	176925426	1000	+	.	gene_id "MSTRG.103385"; transcript_id "MSTRG.103385.4"; exon_number "3";
chr2	StringTie	exon	176927920	176928032	1000	+	.	gene_id "MSTRG.103385"; transcript_id "MSTRG.103385.4"; exon_number "4";
chr2	StringTie	exon	176934337	176936179	1000	+	.	gene_id "MSTRG.103385"; transcript_id "MSTRG.103385.4"; exon_number "5";
chr2	StringTie	transcript	176918598	176966091	1000	+	.	gene_id "MSTRG.103385"; transcript_id "MSTRG.103385.5";
chr2	StringTie	exon	176918598	176918778	1000	+	.	gene_id "MSTRG.103385"; transcript_id "MSTRG.103385.5"; exon_number "1";
chr2	StringTie	exon	176925019	176925103	1000	+	.	gene_id "MSTRG.103385"; transcript_id "MSTRG.103385.5"; exon_number "2";
chr2	StringTie	exon	176925333	176925426	1000	+	.	gene_id "MSTRG.103385"; transcript_id "MSTRG.103385.5"; exon_number "3";
chr2	StringTie	exon	176927920	176928032	1000	+	.	gene_id "MSTRG.103385"; transcript_id "MSTRG.103385.5"; exon_number "4";
chr2	StringTie	exon	176945248	176945359	1000	+	.	gene_id "MSTRG.103385"; transcript_id "MSTRG.103385.5"; exon_number "5";
chr2	StringTie	exon	176965017	176966091	1000	+	.	gene_id "MSTRG.103385"; transcript_id "MSTRG.103385.5"; exon_number "6";
chr2	StringTie	transcript	176922645	176952060	1000	+	.	gene_id "MSTRG.103385"; transcript_id "MSTRG.103385.6";
chr2	StringTie	exon	176922645	176922856	1000	+	.	gene_id "MSTRG.103385"; transcript_id "MSTRG.103385.6"; exon_number "1";
chr2	StringTie	exon	176925019	176925103	1000	+	.	gene_id "MSTRG.103385"; transcript_id "MSTRG.103385.6"; exon_number "2";
chr2	StringTie	exon	176925333	176925426	1000	+	.	gene_id "MSTRG.103385"; transcript_id "MSTRG.103385.6"; exon_number "3";
chr2	StringTie	exon	176927920	176928032	1000	+	.	gene_id "MSTRG.103385"; transcript_id "MSTRG.103385.6"; exon_number "4";
chr2	StringTie	exon	176947990	176952060	1000	+	.	gene_id "MSTRG.103385"; transcript_id "MSTRG.103385.6"; exon_number "5";
chr2	StringTie	transcript	176925038	176948685	1000	+	.	gene_id "MSTRG.103385"; transcript_id "MSTRG.103385.7";
chr2	StringTie	exon	176925038	176925103	1000	+	.	gene_id "MSTRG.103385"; transcript_id "MSTRG.103385.7"; exon_number "1";
chr2	StringTie	exon	176925297	176925426	1000	+	.	gene_id "MSTRG.103385"; transcript_id "MSTRG.103385.7"; exon_number "2";
chr2	StringTie	exon	176927920	176928032	1000	+	.	gene_id "MSTRG.103385"; transcript_id "MSTRG.103385.7"; exon_number "3";
chr2	StringTie	exon	176945248	176945359	1000	+	.	gene_id "MSTRG.103385"; transcript_id "MSTRG.103385.7"; exon_number "4";
chr2	StringTie	exon	176947990	176948685	1000	+	.	gene_id "MSTRG.103385"; transcript_id "MSTRG.103385.7"; exon_number "5";
chr2	StringTie	transcript	176927310	176949063	1000	+	.	gene_id "MSTRG.103385"; transcript_id "MSTRG.103385.8";
chr2	StringTie	exon	176927310	176927362	1000	+	.	gene_id "MSTRG.103385"; transcript_id "MSTRG.103385.8"; exon_number "1";
chr2	StringTie	exon	176927920	176928032	1000	+	.	gene_id "MSTRG.103385"; transcript_id "MSTRG.103385.8"; exon_number "2";
chr2	StringTie	exon	176947990	176949063	1000	+	.	gene_id "MSTRG.103385"; transcript_id "MSTRG.103385.8"; exon_number "3";
chr2	StringTie	transcript	176929985	176930090	1000	-	.	gene_id "MSTRG.103386"; transcript_id "ENST00000384139"; gene_name "RNU6-187P"; ref_gene_id "ENSG00000206866";
chr2	StringTie	exon	176929985	176930090	1000	-	.	gene_id "MSTRG.103386"; transcript_id "ENST00000384139"; exon_number "1"; gene_name "RNU6-187P"; ref_gene_id "ENSG00000206866";
chr2	StringTie	transcript	176955912	176957895	1000	-	.	gene_id "MSTRG.103387"; transcript_id "MSTRG.103387.1";
chr2	StringTie	exon	176955912	176956137	1000	-	.	gene_id "MSTRG.103387"; transcript_id "MSTRG.103387.1"; exon_number "1";
chr2	StringTie	exon	176957039	176957166	1000	-	.	gene_id "MSTRG.103387"; transcript_id "MSTRG.103387.1"; exon_number "2";
chr2	StringTie	exon	176957795	176957895	1000	-	.	gene_id "MSTRG.103387"; transcript_id "MSTRG.103387.1"; exon_number "3";
chr2	StringTie	transcript	176970823	176971614	1000	.	.	gene_id "MSTRG.103388"; transcript_id "MSTRG.103388.1";
chr2	StringTie	exon	176970823	176971614	1000	.	.	gene_id "MSTRG.103388"; transcript_id "MSTRG.103388.1"; exon_number "1";
chr2	StringTie	transcript	176973801	176982281	1000	.	.	gene_id "MSTRG.103389"; transcript_id "MSTRG.103389.1";
chr2	StringTie	exon	176973801	176982281	1000	.	.	gene_id "MSTRG.103389"; transcript_id "MSTRG.103389.1"; exon_number "1";
chr1	StringTie	transcript	148795797	148796325	1000	+	.	gene_id "MSTRG.10339"; transcript_id "ENST00000605141"; gene_name "RP4-725K1.1"; ref_gene_id "ENSG00000271546";
chr1	StringTie	exon	148795797	148796325	1000	+	.	gene_id "MSTRG.10339"; transcript_id "ENST00000605141"; exon_number "1"; gene_name "RP4-725K1.1"; ref_gene_id "ENSG00000271546";
chr2	StringTie	transcript	176600980	176601052	1000	-	.	gene_id "MSTRG.103390"; transcript_id "ENST00000636535"; gene_name "MIR1246"; ref_gene_id "ENSG00000283203";
chr2	StringTie	exon	176600980	176601052	1000	-	.	gene_id "MSTRG.103390"; transcript_id "ENST00000636535"; exon_number "1"; gene_name "MIR1246"; ref_gene_id "ENSG00000283203";
chr2	StringTie	transcript	176637710	176655958	1000	+	.	gene_id "MSTRG.103391"; transcript_id "ENST00000443670"; gene_name "LINC01117"; ref_gene_id "ENSG00000224577";
chr2	StringTie	exon	176637710	176638007	1000	+	.	gene_id "MSTRG.103391"; transcript_id "ENST00000443670"; exon_number "1"; gene_name "LINC01117"; ref_gene_id "ENSG00000224577";
chr2	StringTie	exon	176639491	176639573	1000	+	.	gene_id "MSTRG.103391"; transcript_id "ENST00000443670"; exon_number "2"; gene_name "LINC01117"; ref_gene_id "ENSG00000224577";
chr2	StringTie	exon	176655464	176655520	1000	+	.	gene_id "MSTRG.103391"; transcript_id "ENST00000443670"; exon_number "3"; gene_name "LINC01117"; ref_gene_id "ENSG00000224577";
chr2	StringTie	exon	176655698	176655958	1000	+	.	gene_id "MSTRG.103391"; transcript_id "ENST00000443670"; exon_number "4"; gene_name "LINC01117"; ref_gene_id "ENSG00000224577";
chr2	StringTie	transcript	176664676	176664766	1000	+	.	gene_id "MSTRG.103391"; transcript_id "ENST00000516218"; gene_name "RNU6ATAC14P"; ref_gene_id "ENSG00000252027";
chr2	StringTie	exon	176664676	176664766	1000	+	.	gene_id "MSTRG.103391"; transcript_id "ENST00000516218"; exon_number "1"; gene_name "RNU6ATAC14P"; ref_gene_id "ENSG00000252027";
chr2	StringTie	transcript	176822030	176823653	1000	+	.	gene_id "MSTRG.103391"; transcript_id "ENST00000624511"; gene_name "RP11-632P5.1"; ref_gene_id "ENSG00000279205";
chr2	StringTie	exon	176822030	176823653	1000	+	.	gene_id "MSTRG.103391"; transcript_id "ENST00000624511"; exon_number "1"; gene_name "RP11-632P5.1"; ref_gene_id "ENSG00000279205";
chr2	StringTie	transcript	176601238	176629483	1000	+	.	gene_id "MSTRG.103391"; transcript_id "MSTRG.103391.1";
chr2	StringTie	exon	176601238	176601523	1000	+	.	gene_id "MSTRG.103391"; transcript_id "MSTRG.103391.1"; exon_number "1";
chr2	StringTie	exon	176616518	176616618	1000	+	.	gene_id "MSTRG.103391"; transcript_id "MSTRG.103391.1"; exon_number "2";
chr2	StringTie	exon	176622123	176629483	1000	+	.	gene_id "MSTRG.103391"; transcript_id "MSTRG.103391.1"; exon_number "3";
chr2	StringTie	transcript	176636810	176659340	1000	+	.	gene_id "MSTRG.103391"; transcript_id "MSTRG.103391.10";
chr2	StringTie	exon	176636810	176638224	1000	+	.	gene_id "MSTRG.103391"; transcript_id "MSTRG.103391.10"; exon_number "1";
chr2	StringTie	exon	176639491	176639573	1000	+	.	gene_id "MSTRG.103391"; transcript_id "MSTRG.103391.10"; exon_number "2";
chr2	StringTie	exon	176655464	176655520	1000	+	.	gene_id "MSTRG.103391"; transcript_id "MSTRG.103391.10"; exon_number "3";
chr2	StringTie	exon	176655698	176659340	1000	+	.	gene_id "MSTRG.103391"; transcript_id "MSTRG.103391.10"; exon_number "4";
chr2	StringTie	transcript	176637146	176819227	1000	+	.	gene_id "MSTRG.103391"; transcript_id "MSTRG.103391.11";
chr2	StringTie	exon	176637146	176638224	1000	+	.	gene_id "MSTRG.103391"; transcript_id "MSTRG.103391.11"; exon_number "1";
chr2	StringTie	exon	176639491	176639573	1000	+	.	gene_id "MSTRG.103391"; transcript_id "MSTRG.103391.11"; exon_number "2";
chr2	StringTie	exon	176655464	176655520	1000	+	.	gene_id "MSTRG.103391"; transcript_id "MSTRG.103391.11"; exon_number "3";
chr2	StringTie	exon	176789219	176789363	1000	+	.	gene_id "MSTRG.103391"; transcript_id "MSTRG.103391.11"; exon_number "4";
chr2	StringTie	exon	176817327	176817652	1000	+	.	gene_id "MSTRG.103391"; transcript_id "MSTRG.103391.11"; exon_number "5";
chr2	StringTie	exon	176818696	176819227	1000	+	.	gene_id "MSTRG.103391"; transcript_id "MSTRG.103391.11"; exon_number "6";
chr2	StringTie	transcript	176637390	176664073	1000	+	.	gene_id "MSTRG.103391"; transcript_id "MSTRG.103391.12";
chr2	StringTie	exon	176637390	176638008	1000	+	.	gene_id "MSTRG.103391"; transcript_id "MSTRG.103391.12"; exon_number "1";
chr2	StringTie	exon	176639491	176639573	1000	+	.	gene_id "MSTRG.103391"; transcript_id "MSTRG.103391.12"; exon_number "2";
chr2	StringTie	exon	176655464	176655520	1000	+	.	gene_id "MSTRG.103391"; transcript_id "MSTRG.103391.12"; exon_number "3";
chr2	StringTie	exon	176664027	176664073	1000	+	.	gene_id "MSTRG.103391"; transcript_id "MSTRG.103391.12"; exon_number "4";
chr2	StringTie	transcript	176637696	176819235	1000	+	.	gene_id "MSTRG.103391"; transcript_id "MSTRG.103391.13";
chr2	StringTie	exon	176637696	176638241	1000	+	.	gene_id "MSTRG.103391"; transcript_id "MSTRG.103391.13"; exon_number "1";
chr2	StringTie	exon	176639491	176639573	1000	+	.	gene_id "MSTRG.103391"; transcript_id "MSTRG.103391.13"; exon_number "2";
chr2	StringTie	exon	176789219	176789363	1000	+	.	gene_id "MSTRG.103391"; transcript_id "MSTRG.103391.13"; exon_number "3";
chr2	StringTie	exon	176818696	176819235	1000	+	.	gene_id "MSTRG.103391"; transcript_id "MSTRG.103391.13"; exon_number "4";
chr2	StringTie	transcript	176637708	176659360	1000	+	.	gene_id "MSTRG.103391"; transcript_id "MSTRG.103391.14";
chr2	StringTie	exon	176637708	176638241	1000	+	.	gene_id "MSTRG.103391"; transcript_id "MSTRG.103391.14"; exon_number "1";
chr2	StringTie	exon	176639491	176639573	1000	+	.	gene_id "MSTRG.103391"; transcript_id "MSTRG.103391.14"; exon_number "2";
chr2	StringTie	exon	176655464	176655520	1000	+	.	gene_id "MSTRG.103391"; transcript_id "MSTRG.103391.14"; exon_number "3";
chr2	StringTie	exon	176658667	176659360	1000	+	.	gene_id "MSTRG.103391"; transcript_id "MSTRG.103391.14"; exon_number "4";
chr2	StringTie	transcript	176637708	176664085	1000	+	.	gene_id "MSTRG.103391"; transcript_id "MSTRG.103391.15";
chr2	StringTie	exon	176637708	176638241	1000	+	.	gene_id "MSTRG.103391"; transcript_id "MSTRG.103391.15"; exon_number "1";
chr2	StringTie	exon	176639491	176639573	1000	+	.	gene_id "MSTRG.103391"; transcript_id "MSTRG.103391.15"; exon_number "2";
chr2	StringTie	exon	176655464	176655520	1000	+	.	gene_id "MSTRG.103391"; transcript_id "MSTRG.103391.15"; exon_number "3";
chr2	StringTie	exon	176664027	176664085	1000	+	.	gene_id "MSTRG.103391"; transcript_id "MSTRG.103391.15"; exon_number "4";
chr2	StringTie	transcript	176637710	176664050	1000	+	.	gene_id "MSTRG.103391"; transcript_id "MSTRG.103391.16";
chr2	StringTie	exon	176637710	176638007	1000	+	.	gene_id "MSTRG.103391"; transcript_id "MSTRG.103391.16"; exon_number "1";
chr2	StringTie	exon	176639491	176639573	1000	+	.	gene_id "MSTRG.103391"; transcript_id "MSTRG.103391.16"; exon_number "2";
chr2	StringTie	exon	176655464	176655520	1000	+	.	gene_id "MSTRG.103391"; transcript_id "MSTRG.103391.16"; exon_number "3";
chr2	StringTie	exon	176655698	176658773	1000	+	.	gene_id "MSTRG.103391"; transcript_id "MSTRG.103391.16"; exon_number "4";
chr2	StringTie	exon	176664027	176664050	1000	+	.	gene_id "MSTRG.103391"; transcript_id "MSTRG.103391.16"; exon_number "5";
chr2	StringTie	transcript	176637721	176657066	1000	+	.	gene_id "MSTRG.103391"; transcript_id "MSTRG.103391.18";
chr2	StringTie	exon	176637721	176639386	1000	+	.	gene_id "MSTRG.103391"; transcript_id "MSTRG.103391.18"; exon_number "1";
chr2	StringTie	exon	176639491	176639573	1000	+	.	gene_id "MSTRG.103391"; transcript_id "MSTRG.103391.18"; exon_number "2";
chr2	StringTie	exon	176655464	176655520	1000	+	.	gene_id "MSTRG.103391"; transcript_id "MSTRG.103391.18"; exon_number "3";
chr2	StringTie	exon	176655698	176657066	1000	+	.	gene_id "MSTRG.103391"; transcript_id "MSTRG.103391.18"; exon_number "4";
chr2	StringTie	transcript	176637721	176664297	1000	+	.	gene_id "MSTRG.103391"; transcript_id "MSTRG.103391.19";
chr2	StringTie	exon	176637721	176638224	1000	+	.	gene_id "MSTRG.103391"; transcript_id "MSTRG.103391.19"; exon_number "1";
chr2	StringTie	exon	176639491	176639573	1000	+	.	gene_id "MSTRG.103391"; transcript_id "MSTRG.103391.19"; exon_number "2";
chr2	StringTie	exon	176655464	176655520	1000	+	.	gene_id "MSTRG.103391"; transcript_id "MSTRG.103391.19"; exon_number "3";
chr2	StringTie	exon	176664027	176664297	1000	+	.	gene_id "MSTRG.103391"; transcript_id "MSTRG.103391.19"; exon_number "4";
chr2	StringTie	transcript	176601456	176629446	1000	+	.	gene_id "MSTRG.103391"; transcript_id "MSTRG.103391.2";
chr2	StringTie	exon	176601456	176601523	1000	+	.	gene_id "MSTRG.103391"; transcript_id "MSTRG.103391.2"; exon_number "1";
chr2	StringTie	exon	176608533	176608818	1000	+	.	gene_id "MSTRG.103391"; transcript_id "MSTRG.103391.2"; exon_number "2";
chr2	StringTie	exon	176622123	176629446	1000	+	.	gene_id "MSTRG.103391"; transcript_id "MSTRG.103391.2"; exon_number "3";
chr2	StringTie	transcript	176637727	176662020	1000	+	.	gene_id "MSTRG.103391"; transcript_id "MSTRG.103391.20";
chr2	StringTie	exon	176637727	176639259	1000	+	.	gene_id "MSTRG.103391"; transcript_id "MSTRG.103391.20"; exon_number "1";
chr2	StringTie	exon	176639491	176639573	1000	+	.	gene_id "MSTRG.103391"; transcript_id "MSTRG.103391.20"; exon_number "2";
chr2	StringTie	exon	176655464	176655520	1000	+	.	gene_id "MSTRG.103391"; transcript_id "MSTRG.103391.20"; exon_number "3";
chr2	StringTie	exon	176655698	176662020	1000	+	.	gene_id "MSTRG.103391"; transcript_id "MSTRG.103391.20"; exon_number "4";
chr2	StringTie	transcript	176637727	176662020	1000	+	.	gene_id "MSTRG.103391"; transcript_id "MSTRG.103391.21";
chr2	StringTie	exon	176637727	176638961	1000	+	.	gene_id "MSTRG.103391"; transcript_id "MSTRG.103391.21"; exon_number "1";
chr2	StringTie	exon	176639491	176639573	1000	+	.	gene_id "MSTRG.103391"; transcript_id "MSTRG.103391.21"; exon_number "2";
chr2	StringTie	exon	176655464	176655520	1000	+	.	gene_id "MSTRG.103391"; transcript_id "MSTRG.103391.21"; exon_number "3";
chr2	StringTie	exon	176655698	176662020	1000	+	.	gene_id "MSTRG.103391"; transcript_id "MSTRG.103391.21"; exon_number "4";
chr2	StringTie	transcript	176637727	176662020	1000	+	.	gene_id "MSTRG.103391"; transcript_id "MSTRG.103391.22";
chr2	StringTie	exon	176637727	176638933	1000	+	.	gene_id "MSTRG.103391"; transcript_id "MSTRG.103391.22"; exon_number "1";
chr2	StringTie	exon	176639491	176639573	1000	+	.	gene_id "MSTRG.103391"; transcript_id "MSTRG.103391.22"; exon_number "2";
chr2	StringTie	exon	176655464	176655520	1000	+	.	gene_id "MSTRG.103391"; transcript_id "MSTRG.103391.22"; exon_number "3";
chr2	StringTie	exon	176655698	176662020	1000	+	.	gene_id "MSTRG.103391"; transcript_id "MSTRG.103391.22"; exon_number "4";
chr2	StringTie	transcript	176637727	176819230	1000	+	.	gene_id "MSTRG.103391"; transcript_id "MSTRG.103391.23";
chr2	StringTie	exon	176637727	176638008	1000	+	.	gene_id "MSTRG.103391"; transcript_id "MSTRG.103391.23"; exon_number "1";
chr2	StringTie	exon	176639491	176639573	1000	+	.	gene_id "MSTRG.103391"; transcript_id "MSTRG.103391.23"; exon_number "2";
chr2	StringTie	exon	176789219	176789363	1000	+	.	gene_id "MSTRG.103391"; transcript_id "MSTRG.103391.23"; exon_number "3";
chr2	StringTie	exon	176818696	176819230	1000	+	.	gene_id "MSTRG.103391"; transcript_id "MSTRG.103391.23"; exon_number "4";
chr2	StringTie	transcript	176637733	176641232	1000	+	.	gene_id "MSTRG.103391"; transcript_id "MSTRG.103391.24";
chr2	StringTie	exon	176637733	176638241	1000	+	.	gene_id "MSTRG.103391"; transcript_id "MSTRG.103391.24"; exon_number "1";
chr2	StringTie	exon	176639491	176639573	1000	+	.	gene_id "MSTRG.103391"; transcript_id "MSTRG.103391.24"; exon_number "2";
chr2	StringTie	exon	176640699	176641232	1000	+	.	gene_id "MSTRG.103391"; transcript_id "MSTRG.103391.24"; exon_number "3";
chr2	StringTie	transcript	176637733	176656927	1000	+	.	gene_id "MSTRG.103391"; transcript_id "MSTRG.103391.25";
chr2	StringTie	exon	176637733	176639413	1000	+	.	gene_id "MSTRG.103391"; transcript_id "MSTRG.103391.25"; exon_number "1";
chr2	StringTie	exon	176639491	176639573	1000	+	.	gene_id "MSTRG.103391"; transcript_id "MSTRG.103391.25"; exon_number "2";
chr2	StringTie	exon	176655464	176655520	1000	+	.	gene_id "MSTRG.103391"; transcript_id "MSTRG.103391.25"; exon_number "3";
chr2	StringTie	exon	176655698	176656927	1000	+	.	gene_id "MSTRG.103391"; transcript_id "MSTRG.103391.25"; exon_number "4";
chr2	StringTie	transcript	176637733	176656927	1000	+	.	gene_id "MSTRG.103391"; transcript_id "MSTRG.103391.26";
chr2	StringTie	exon	176637733	176639112	1000	+	.	gene_id "MSTRG.103391"; transcript_id "MSTRG.103391.26"; exon_number "1";
chr2	StringTie	exon	176639491	176639573	1000	+	.	gene_id "MSTRG.103391"; transcript_id "MSTRG.103391.26"; exon_number "2";
chr2	StringTie	exon	176655464	176655520	1000	+	.	gene_id "MSTRG.103391"; transcript_id "MSTRG.103391.26"; exon_number "3";
chr2	StringTie	exon	176655698	176656927	1000	+	.	gene_id "MSTRG.103391"; transcript_id "MSTRG.103391.26"; exon_number "4";
chr2	StringTie	transcript	176637735	176640915	1000	+	.	gene_id "MSTRG.103391"; transcript_id "MSTRG.103391.27";
chr2	StringTie	exon	176637735	176638008	1000	+	.	gene_id "MSTRG.103391"; transcript_id "MSTRG.103391.27"; exon_number "1";
chr2	StringTie	exon	176639491	176639573	1000	+	.	gene_id "MSTRG.103391"; transcript_id "MSTRG.103391.27"; exon_number "2";
chr2	StringTie	exon	176640699	176640915	1000	+	.	gene_id "MSTRG.103391"; transcript_id "MSTRG.103391.27"; exon_number "3";
chr2	StringTie	transcript	176637738	176819175	1000	+	.	gene_id "MSTRG.103391"; transcript_id "MSTRG.103391.28";
chr2	StringTie	exon	176637738	176638008	1000	+	.	gene_id "MSTRG.103391"; transcript_id "MSTRG.103391.28"; exon_number "1";
chr2	StringTie	exon	176639491	176639573	1000	+	.	gene_id "MSTRG.103391"; transcript_id "MSTRG.103391.28"; exon_number "2";
chr2	StringTie	exon	176655464	176655520	1000	+	.	gene_id "MSTRG.103391"; transcript_id "MSTRG.103391.28"; exon_number "3";
chr2	StringTie	exon	176789219	176789363	1000	+	.	gene_id "MSTRG.103391"; transcript_id "MSTRG.103391.28"; exon_number "4";
chr2	StringTie	exon	176818696	176819175	1000	+	.	gene_id "MSTRG.103391"; transcript_id "MSTRG.103391.28"; exon_number "5";
chr2	StringTie	transcript	176637739	176709323	1000	+	.	gene_id "MSTRG.103391"; transcript_id "MSTRG.103391.29";
chr2	StringTie	exon	176637739	176638008	1000	+	.	gene_id "MSTRG.103391"; transcript_id "MSTRG.103391.29"; exon_number "1";
chr2	StringTie	exon	176639491	176639573	1000	+	.	gene_id "MSTRG.103391"; transcript_id "MSTRG.103391.29"; exon_number "2";
chr2	StringTie	exon	176655464	176655520	1000	+	.	gene_id "MSTRG.103391"; transcript_id "MSTRG.103391.29"; exon_number "3";
chr2	StringTie	exon	176708038	176709323	1000	+	.	gene_id "MSTRG.103391"; transcript_id "MSTRG.103391.29"; exon_number "4";
chr2	StringTie	transcript	176608532	176664978	1000	+	.	gene_id "MSTRG.103391"; transcript_id "MSTRG.103391.3";
chr2	StringTie	exon	176608532	176608832	1000	+	.	gene_id "MSTRG.103391"; transcript_id "MSTRG.103391.3"; exon_number "1";
chr2	StringTie	exon	176622123	176622341	1000	+	.	gene_id "MSTRG.103391"; transcript_id "MSTRG.103391.3"; exon_number "2";
chr2	StringTie	exon	176639491	176639573	1000	+	.	gene_id "MSTRG.103391"; transcript_id "MSTRG.103391.3"; exon_number "3";
chr2	StringTie	exon	176655464	176655520	1000	+	.	gene_id "MSTRG.103391"; transcript_id "MSTRG.103391.3"; exon_number "4";
chr2	StringTie	exon	176655698	176658773	1000	+	.	gene_id "MSTRG.103391"; transcript_id "MSTRG.103391.3"; exon_number "5";
chr2	StringTie	exon	176664027	176664978	1000	+	.	gene_id "MSTRG.103391"; transcript_id "MSTRG.103391.3"; exon_number "6";
chr2	StringTie	transcript	176637739	176659132	1000	+	.	gene_id "MSTRG.103391"; transcript_id "MSTRG.103391.30";
chr2	StringTie	exon	176637739	176638008	1000	+	.	gene_id "MSTRG.103391"; transcript_id "MSTRG.103391.30"; exon_number "1";
chr2	StringTie	exon	176639491	176639573	1000	+	.	gene_id "MSTRG.103391"; transcript_id "MSTRG.103391.30"; exon_number "2";
chr2	StringTie	exon	176655464	176655520	1000	+	.	gene_id "MSTRG.103391"; transcript_id "MSTRG.103391.30"; exon_number "3";
chr2	StringTie	exon	176658667	176659132	1000	+	.	gene_id "MSTRG.103391"; transcript_id "MSTRG.103391.30"; exon_number "4";
chr2	StringTie	transcript	176637744	176819224	1000	+	.	gene_id "MSTRG.103391"; transcript_id "MSTRG.103391.31";
chr2	StringTie	exon	176637744	176638008	1000	+	.	gene_id "MSTRG.103391"; transcript_id "MSTRG.103391.31"; exon_number "1";
chr2	StringTie	exon	176639491	176639573	1000	+	.	gene_id "MSTRG.103391"; transcript_id "MSTRG.103391.31"; exon_number "2";
chr2	StringTie	exon	176789219	176789363	1000	+	.	gene_id "MSTRG.103391"; transcript_id "MSTRG.103391.31"; exon_number "3";
chr2	StringTie	exon	176817327	176817652	1000	+	.	gene_id "MSTRG.103391"; transcript_id "MSTRG.103391.31"; exon_number "4";
chr2	StringTie	exon	176818696	176819224	1000	+	.	gene_id "MSTRG.103391"; transcript_id "MSTRG.103391.31"; exon_number "5";
chr2	StringTie	transcript	176637746	176655970	1000	+	.	gene_id "MSTRG.103391"; transcript_id "MSTRG.103391.32";
chr2	StringTie	exon	176637746	176638008	1000	+	.	gene_id "MSTRG.103391"; transcript_id "MSTRG.103391.32"; exon_number "1";
chr2	StringTie	exon	176639491	176639573	1000	+	.	gene_id "MSTRG.103391"; transcript_id "MSTRG.103391.32"; exon_number "2";
chr2	StringTie	exon	176655698	176655970	1000	+	.	gene_id "MSTRG.103391"; transcript_id "MSTRG.103391.32"; exon_number "3";
chr2	StringTie	transcript	176639067	176656934	1000	+	.	gene_id "MSTRG.103391"; transcript_id "MSTRG.103391.33";
chr2	StringTie	exon	176639067	176639573	1000	+	.	gene_id "MSTRG.103391"; transcript_id "MSTRG.103391.33"; exon_number "1";
chr2	StringTie	exon	176654301	176654561	1000	+	.	gene_id "MSTRG.103391"; transcript_id "MSTRG.103391.33"; exon_number "2";
chr2	StringTie	exon	176655464	176655520	1000	+	.	gene_id "MSTRG.103391"; transcript_id "MSTRG.103391.33"; exon_number "3";
chr2	StringTie	exon	176655698	176656934	1000	+	.	gene_id "MSTRG.103391"; transcript_id "MSTRG.103391.33"; exon_number "4";
chr2	StringTie	transcript	176639101	176649253	1000	+	.	gene_id "MSTRG.103391"; transcript_id "MSTRG.103391.34";
chr2	StringTie	exon	176639101	176639573	1000	+	.	gene_id "MSTRG.103391"; transcript_id "MSTRG.103391.34"; exon_number "1";
chr2	StringTie	exon	176644877	176649253	1000	+	.	gene_id "MSTRG.103391"; transcript_id "MSTRG.103391.34"; exon_number "2";
chr2	StringTie	transcript	176738015	176825597	1000	+	.	gene_id "MSTRG.103391"; transcript_id "MSTRG.103391.36";
chr2	StringTie	exon	176738015	176738247	1000	+	.	gene_id "MSTRG.103391"; transcript_id "MSTRG.103391.36"; exon_number "1";
chr2	StringTie	exon	176747626	176747768	1000	+	.	gene_id "MSTRG.103391"; transcript_id "MSTRG.103391.36"; exon_number "2";
chr2	StringTie	exon	176748013	176748165	1000	+	.	gene_id "MSTRG.103391"; transcript_id "MSTRG.103391.36"; exon_number "3";
chr2	StringTie	exon	176770703	176786326	1000	+	.	gene_id "MSTRG.103391"; transcript_id "MSTRG.103391.36"; exon_number "4";
chr2	StringTie	exon	176786876	176786987	1000	+	.	gene_id "MSTRG.103391"; transcript_id "MSTRG.103391.36"; exon_number "5";
chr2	StringTie	exon	176789219	176789363	1000	+	.	gene_id "MSTRG.103391"; transcript_id "MSTRG.103391.36"; exon_number "6";
chr2	StringTie	exon	176805848	176806054	1000	+	.	gene_id "MSTRG.103391"; transcript_id "MSTRG.103391.36"; exon_number "7";
chr2	StringTie	exon	176817327	176817652	1000	+	.	gene_id "MSTRG.103391"; transcript_id "MSTRG.103391.36"; exon_number "8";
chr2	StringTie	exon	176818696	176825597	1000	+	.	gene_id "MSTRG.103391"; transcript_id "MSTRG.103391.36"; exon_number "9";
chr2	StringTie	transcript	176738137	176825654	1000	+	.	gene_id "MSTRG.103391"; transcript_id "MSTRG.103391.37";
chr2	StringTie	exon	176738137	176738247	1000	+	.	gene_id "MSTRG.103391"; transcript_id "MSTRG.103391.37"; exon_number "1";
chr2	StringTie	exon	176747626	176747768	1000	+	.	gene_id "MSTRG.103391"; transcript_id "MSTRG.103391.37"; exon_number "2";
chr2	StringTie	exon	176748013	176748165	1000	+	.	gene_id "MSTRG.103391"; transcript_id "MSTRG.103391.37"; exon_number "3";
chr2	StringTie	exon	176770703	176770821	1000	+	.	gene_id "MSTRG.103391"; transcript_id "MSTRG.103391.37"; exon_number "4";
chr2	StringTie	exon	176786143	176786326	1000	+	.	gene_id "MSTRG.103391"; transcript_id "MSTRG.103391.37"; exon_number "5";
chr2	StringTie	exon	176786876	176787495	1000	+	.	gene_id "MSTRG.103391"; transcript_id "MSTRG.103391.37"; exon_number "6";
chr2	StringTie	exon	176789219	176789363	1000	+	.	gene_id "MSTRG.103391"; transcript_id "MSTRG.103391.37"; exon_number "7";
chr2	StringTie	exon	176817327	176817652	1000	+	.	gene_id "MSTRG.103391"; transcript_id "MSTRG.103391.37"; exon_number "8";
chr2	StringTie	exon	176818696	176825654	1000	+	.	gene_id "MSTRG.103391"; transcript_id "MSTRG.103391.37"; exon_number "9";
chr2	StringTie	transcript	176747566	176825579	1000	+	.	gene_id "MSTRG.103391"; transcript_id "MSTRG.103391.38";
chr2	StringTie	exon	176747566	176747768	1000	+	.	gene_id "MSTRG.103391"; transcript_id "MSTRG.103391.38"; exon_number "1";
chr2	StringTie	exon	176748067	176748165	1000	+	.	gene_id "MSTRG.103391"; transcript_id "MSTRG.103391.38"; exon_number "2";
chr2	StringTie	exon	176770703	176770821	1000	+	.	gene_id "MSTRG.103391"; transcript_id "MSTRG.103391.38"; exon_number "3";
chr2	StringTie	exon	176786143	176786326	1000	+	.	gene_id "MSTRG.103391"; transcript_id "MSTRG.103391.38"; exon_number "4";
chr2	StringTie	exon	176786876	176786987	1000	+	.	gene_id "MSTRG.103391"; transcript_id "MSTRG.103391.38"; exon_number "5";
chr2	StringTie	exon	176789219	176789363	1000	+	.	gene_id "MSTRG.103391"; transcript_id "MSTRG.103391.38"; exon_number "6";
chr2	StringTie	exon	176791693	176791846	1000	+	.	gene_id "MSTRG.103391"; transcript_id "MSTRG.103391.38"; exon_number "7";
chr2	StringTie	exon	176817327	176817652	1000	+	.	gene_id "MSTRG.103391"; transcript_id "MSTRG.103391.38"; exon_number "8";
chr2	StringTie	exon	176818696	176825579	1000	+	.	gene_id "MSTRG.103391"; transcript_id "MSTRG.103391.38"; exon_number "9";
chr2	StringTie	transcript	176747594	176825476	1000	+	.	gene_id "MSTRG.103391"; transcript_id "MSTRG.103391.39";
chr2	StringTie	exon	176747594	176747768	1000	+	.	gene_id "MSTRG.103391"; transcript_id "MSTRG.103391.39"; exon_number "1";
chr2	StringTie	exon	176748013	176748165	1000	+	.	gene_id "MSTRG.103391"; transcript_id "MSTRG.103391.39"; exon_number "2";
chr2	StringTie	exon	176770703	176770821	1000	+	.	gene_id "MSTRG.103391"; transcript_id "MSTRG.103391.39"; exon_number "3";
chr2	StringTie	exon	176786143	176786326	1000	+	.	gene_id "MSTRG.103391"; transcript_id "MSTRG.103391.39"; exon_number "4";
chr2	StringTie	exon	176786876	176786987	1000	+	.	gene_id "MSTRG.103391"; transcript_id "MSTRG.103391.39"; exon_number "5";
chr2	StringTie	exon	176789219	176789363	1000	+	.	gene_id "MSTRG.103391"; transcript_id "MSTRG.103391.39"; exon_number "6";
chr2	StringTie	exon	176805848	176806054	1000	+	.	gene_id "MSTRG.103391"; transcript_id "MSTRG.103391.39"; exon_number "7";
chr2	StringTie	exon	176817327	176817652	1000	+	.	gene_id "MSTRG.103391"; transcript_id "MSTRG.103391.39"; exon_number "8";
chr2	StringTie	exon	176818696	176825476	1000	+	.	gene_id "MSTRG.103391"; transcript_id "MSTRG.103391.39"; exon_number "9";
chr2	StringTie	transcript	176616047	176628599	1000	+	.	gene_id "MSTRG.103391"; transcript_id "MSTRG.103391.4";
chr2	StringTie	exon	176616047	176616606	1000	+	.	gene_id "MSTRG.103391"; transcript_id "MSTRG.103391.4"; exon_number "1";
chr2	StringTie	exon	176622123	176628599	1000	+	.	gene_id "MSTRG.103391"; transcript_id "MSTRG.103391.4"; exon_number "2";
chr2	StringTie	transcript	176747625	176819259	1000	+	.	gene_id "MSTRG.103391"; transcript_id "MSTRG.103391.40";
chr2	StringTie	exon	176747625	176747768	1000	+	.	gene_id "MSTRG.103391"; transcript_id "MSTRG.103391.40"; exon_number "1";
chr2	StringTie	exon	176748013	176748165	1000	+	.	gene_id "MSTRG.103391"; transcript_id "MSTRG.103391.40"; exon_number "2";
chr2	StringTie	exon	176770703	176770821	1000	+	.	gene_id "MSTRG.103391"; transcript_id "MSTRG.103391.40"; exon_number "3";
chr2	StringTie	exon	176786143	176786326	1000	+	.	gene_id "MSTRG.103391"; transcript_id "MSTRG.103391.40"; exon_number "4";
chr2	StringTie	exon	176786876	176786987	1000	+	.	gene_id "MSTRG.103391"; transcript_id "MSTRG.103391.40"; exon_number "5";
chr2	StringTie	exon	176789219	176789363	1000	+	.	gene_id "MSTRG.103391"; transcript_id "MSTRG.103391.40"; exon_number "6";
chr2	StringTie	exon	176818696	176819259	1000	+	.	gene_id "MSTRG.103391"; transcript_id "MSTRG.103391.40"; exon_number "7";
chr2	StringTie	transcript	176747650	176819173	1000	+	.	gene_id "MSTRG.103391"; transcript_id "MSTRG.103391.41";
chr2	StringTie	exon	176747650	176747768	1000	+	.	gene_id "MSTRG.103391"; transcript_id "MSTRG.103391.41"; exon_number "1";
chr2	StringTie	exon	176748013	176748165	1000	+	.	gene_id "MSTRG.103391"; transcript_id "MSTRG.103391.41"; exon_number "2";
chr2	StringTie	exon	176789219	176789363	1000	+	.	gene_id "MSTRG.103391"; transcript_id "MSTRG.103391.41"; exon_number "3";
chr2	StringTie	exon	176818696	176819173	1000	+	.	gene_id "MSTRG.103391"; transcript_id "MSTRG.103391.41"; exon_number "4";
chr2	StringTie	transcript	176754585	176806989	1000	+	.	gene_id "MSTRG.103391"; transcript_id "MSTRG.103391.42";
chr2	StringTie	exon	176754585	176770821	1000	+	.	gene_id "MSTRG.103391"; transcript_id "MSTRG.103391.42"; exon_number "1";
chr2	StringTie	exon	176786143	176786326	1000	+	.	gene_id "MSTRG.103391"; transcript_id "MSTRG.103391.42"; exon_number "2";
chr2	StringTie	exon	176786876	176786987	1000	+	.	gene_id "MSTRG.103391"; transcript_id "MSTRG.103391.42"; exon_number "3";
chr2	StringTie	exon	176789219	176789363	1000	+	.	gene_id "MSTRG.103391"; transcript_id "MSTRG.103391.42"; exon_number "4";
chr2	StringTie	exon	176806110	176806989	1000	+	.	gene_id "MSTRG.103391"; transcript_id "MSTRG.103391.42"; exon_number "5";
chr2	StringTie	transcript	176767518	176825618	1000	+	.	gene_id "MSTRG.103391"; transcript_id "MSTRG.103391.43";
chr2	StringTie	exon	176767518	176786326	1000	+	.	gene_id "MSTRG.103391"; transcript_id "MSTRG.103391.43"; exon_number "1";
chr2	StringTie	exon	176786876	176786987	1000	+	.	gene_id "MSTRG.103391"; transcript_id "MSTRG.103391.43"; exon_number "2";
chr2	StringTie	exon	176789219	176789363	1000	+	.	gene_id "MSTRG.103391"; transcript_id "MSTRG.103391.43"; exon_number "3";
chr2	StringTie	exon	176817327	176817652	1000	+	.	gene_id "MSTRG.103391"; transcript_id "MSTRG.103391.43"; exon_number "4";
chr2	StringTie	exon	176818696	176825618	1000	+	.	gene_id "MSTRG.103391"; transcript_id "MSTRG.103391.43"; exon_number "5";
chr2	StringTie	transcript	176769970	176825544	1000	+	.	gene_id "MSTRG.103391"; transcript_id "MSTRG.103391.44";
chr2	StringTie	exon	176769970	176770821	1000	+	.	gene_id "MSTRG.103391"; transcript_id "MSTRG.103391.44"; exon_number "1";
chr2	StringTie	exon	176784868	176786326	1000	+	.	gene_id "MSTRG.103391"; transcript_id "MSTRG.103391.44"; exon_number "2";
chr2	StringTie	exon	176786876	176787495	1000	+	.	gene_id "MSTRG.103391"; transcript_id "MSTRG.103391.44"; exon_number "3";
chr2	StringTie	exon	176789219	176789363	1000	+	.	gene_id "MSTRG.103391"; transcript_id "MSTRG.103391.44"; exon_number "4";
chr2	StringTie	exon	176791693	176791846	1000	+	.	gene_id "MSTRG.103391"; transcript_id "MSTRG.103391.44"; exon_number "5";
chr2	StringTie	exon	176817327	176817652	1000	+	.	gene_id "MSTRG.103391"; transcript_id "MSTRG.103391.44"; exon_number "6";
chr2	StringTie	exon	176818696	176825544	1000	+	.	gene_id "MSTRG.103391"; transcript_id "MSTRG.103391.44"; exon_number "7";
chr2	StringTie	transcript	176770513	176805872	1000	+	.	gene_id "MSTRG.103391"; transcript_id "MSTRG.103391.45";
chr2	StringTie	exon	176770513	176770821	1000	+	.	gene_id "MSTRG.103391"; transcript_id "MSTRG.103391.45"; exon_number "1";
chr2	StringTie	exon	176784868	176784918	1000	+	.	gene_id "MSTRG.103391"; transcript_id "MSTRG.103391.45"; exon_number "2";
chr2	StringTie	exon	176786143	176786326	1000	+	.	gene_id "MSTRG.103391"; transcript_id "MSTRG.103391.45"; exon_number "3";
chr2	StringTie	exon	176786876	176786987	1000	+	.	gene_id "MSTRG.103391"; transcript_id "MSTRG.103391.45"; exon_number "4";
chr2	StringTie	exon	176789219	176789363	1000	+	.	gene_id "MSTRG.103391"; transcript_id "MSTRG.103391.45"; exon_number "5";
chr2	StringTie	exon	176805848	176805872	1000	+	.	gene_id "MSTRG.103391"; transcript_id "MSTRG.103391.45"; exon_number "6";
chr2	StringTie	transcript	176770656	176819231	1000	+	.	gene_id "MSTRG.103391"; transcript_id "MSTRG.103391.46";
chr2	StringTie	exon	176770656	176770821	1000	+	.	gene_id "MSTRG.103391"; transcript_id "MSTRG.103391.46"; exon_number "1";
chr2	StringTie	exon	176784868	176786326	1000	+	.	gene_id "MSTRG.103391"; transcript_id "MSTRG.103391.46"; exon_number "2";
chr2	StringTie	exon	176786876	176787495	1000	+	.	gene_id "MSTRG.103391"; transcript_id "MSTRG.103391.46"; exon_number "3";
chr2	StringTie	exon	176789219	176789363	1000	+	.	gene_id "MSTRG.103391"; transcript_id "MSTRG.103391.46"; exon_number "4";
chr2	StringTie	exon	176817327	176817652	1000	+	.	gene_id "MSTRG.103391"; transcript_id "MSTRG.103391.46"; exon_number "5";
chr2	StringTie	exon	176818696	176819231	1000	+	.	gene_id "MSTRG.103391"; transcript_id "MSTRG.103391.46"; exon_number "6";
chr2	StringTie	transcript	176770698	176819223	1000	+	.	gene_id "MSTRG.103391"; transcript_id "MSTRG.103391.47";
chr2	StringTie	exon	176770698	176770821	1000	+	.	gene_id "MSTRG.103391"; transcript_id "MSTRG.103391.47"; exon_number "1";
chr2	StringTie	exon	176789219	176789363	1000	+	.	gene_id "MSTRG.103391"; transcript_id "MSTRG.103391.47"; exon_number "2";
chr2	StringTie	exon	176817327	176817652	1000	+	.	gene_id "MSTRG.103391"; transcript_id "MSTRG.103391.47"; exon_number "3";
chr2	StringTie	exon	176818696	176819223	1000	+	.	gene_id "MSTRG.103391"; transcript_id "MSTRG.103391.47"; exon_number "4";
chr2	StringTie	transcript	176770698	176823653	1000	+	.	gene_id "MSTRG.103391"; transcript_id "MSTRG.103391.48";
chr2	StringTie	exon	176770698	176770821	1000	+	.	gene_id "MSTRG.103391"; transcript_id "MSTRG.103391.48"; exon_number "1";
chr2	StringTie	exon	176786222	176786326	1000	+	.	gene_id "MSTRG.103391"; transcript_id "MSTRG.103391.48"; exon_number "2";
chr2	StringTie	exon	176786876	176786987	1000	+	.	gene_id "MSTRG.103391"; transcript_id "MSTRG.103391.48"; exon_number "3";
chr2	StringTie	exon	176789219	176789363	1000	+	.	gene_id "MSTRG.103391"; transcript_id "MSTRG.103391.48"; exon_number "4";
chr2	StringTie	exon	176818696	176823653	1000	+	.	gene_id "MSTRG.103391"; transcript_id "MSTRG.103391.48"; exon_number "5";
chr2	StringTie	transcript	176770702	176796787	1000	+	.	gene_id "MSTRG.103391"; transcript_id "MSTRG.103391.49";
chr2	StringTie	exon	176770702	176770821	1000	+	.	gene_id "MSTRG.103391"; transcript_id "MSTRG.103391.49"; exon_number "1";
chr2	StringTie	exon	176786222	176786326	1000	+	.	gene_id "MSTRG.103391"; transcript_id "MSTRG.103391.49"; exon_number "2";
chr2	StringTie	exon	176786876	176786987	1000	+	.	gene_id "MSTRG.103391"; transcript_id "MSTRG.103391.49"; exon_number "3";
chr2	StringTie	exon	176789219	176789363	1000	+	.	gene_id "MSTRG.103391"; transcript_id "MSTRG.103391.49"; exon_number "4";
chr2	StringTie	exon	176796727	176796787	1000	+	.	gene_id "MSTRG.103391"; transcript_id "MSTRG.103391.49"; exon_number "5";
chr2	StringTie	transcript	176618423	176628603	1000	+	.	gene_id "MSTRG.103391"; transcript_id "MSTRG.103391.5";
chr2	StringTie	exon	176618423	176618602	1000	+	.	gene_id "MSTRG.103391"; transcript_id "MSTRG.103391.5"; exon_number "1";
chr2	StringTie	exon	176622123	176628603	1000	+	.	gene_id "MSTRG.103391"; transcript_id "MSTRG.103391.5"; exon_number "2";
chr2	StringTie	transcript	176770702	176819236	1000	+	.	gene_id "MSTRG.103391"; transcript_id "MSTRG.103391.50";
chr2	StringTie	exon	176770702	176770821	1000	+	.	gene_id "MSTRG.103391"; transcript_id "MSTRG.103391.50"; exon_number "1";
chr2	StringTie	exon	176786143	176786326	1000	+	.	gene_id "MSTRG.103391"; transcript_id "MSTRG.103391.50"; exon_number "2";
chr2	StringTie	exon	176786876	176786987	1000	+	.	gene_id "MSTRG.103391"; transcript_id "MSTRG.103391.50"; exon_number "3";
chr2	StringTie	exon	176789219	176789363	1000	+	.	gene_id "MSTRG.103391"; transcript_id "MSTRG.103391.50"; exon_number "4";
chr2	StringTie	exon	176807540	176807684	1000	+	.	gene_id "MSTRG.103391"; transcript_id "MSTRG.103391.50"; exon_number "5";
chr2	StringTie	exon	176817327	176817652	1000	+	.	gene_id "MSTRG.103391"; transcript_id "MSTRG.103391.50"; exon_number "6";
chr2	StringTie	exon	176818696	176819236	1000	+	.	gene_id "MSTRG.103391"; transcript_id "MSTRG.103391.50"; exon_number "7";
chr2	StringTie	transcript	176770702	176819238	1000	+	.	gene_id "MSTRG.103391"; transcript_id "MSTRG.103391.51";
chr2	StringTie	exon	176770702	176770821	1000	+	.	gene_id "MSTRG.103391"; transcript_id "MSTRG.103391.51"; exon_number "1";
chr2	StringTie	exon	176773730	176773805	1000	+	.	gene_id "MSTRG.103391"; transcript_id "MSTRG.103391.51"; exon_number "2";
chr2	StringTie	exon	176786222	176786326	1000	+	.	gene_id "MSTRG.103391"; transcript_id "MSTRG.103391.51"; exon_number "3";
chr2	StringTie	exon	176786876	176787495	1000	+	.	gene_id "MSTRG.103391"; transcript_id "MSTRG.103391.51"; exon_number "4";
chr2	StringTie	exon	176789219	176789363	1000	+	.	gene_id "MSTRG.103391"; transcript_id "MSTRG.103391.51"; exon_number "5";
chr2	StringTie	exon	176791693	176791846	1000	+	.	gene_id "MSTRG.103391"; transcript_id "MSTRG.103391.51"; exon_number "6";
chr2	StringTie	exon	176817327	176817652	1000	+	.	gene_id "MSTRG.103391"; transcript_id "MSTRG.103391.51"; exon_number "7";
chr2	StringTie	exon	176818696	176819238	1000	+	.	gene_id "MSTRG.103391"; transcript_id "MSTRG.103391.51"; exon_number "8";
chr2	StringTie	transcript	176770706	176819230	1000	+	.	gene_id "MSTRG.103391"; transcript_id "MSTRG.103391.52";
chr2	StringTie	exon	176770706	176770821	1000	+	.	gene_id "MSTRG.103391"; transcript_id "MSTRG.103391.52"; exon_number "1";
chr2	StringTie	exon	176786220	176786326	1000	+	.	gene_id "MSTRG.103391"; transcript_id "MSTRG.103391.52"; exon_number "2";
chr2	StringTie	exon	176786876	176786987	1000	+	.	gene_id "MSTRG.103391"; transcript_id "MSTRG.103391.52"; exon_number "3";
chr2	StringTie	exon	176789219	176789363	1000	+	.	gene_id "MSTRG.103391"; transcript_id "MSTRG.103391.52"; exon_number "4";
chr2	StringTie	exon	176791693	176791846	1000	+	.	gene_id "MSTRG.103391"; transcript_id "MSTRG.103391.52"; exon_number "5";
chr2	StringTie	exon	176805848	176806054	1000	+	.	gene_id "MSTRG.103391"; transcript_id "MSTRG.103391.52"; exon_number "6";
chr2	StringTie	exon	176818696	176819230	1000	+	.	gene_id "MSTRG.103391"; transcript_id "MSTRG.103391.52"; exon_number "7";
chr2	StringTie	transcript	176770714	176819223	1000	+	.	gene_id "MSTRG.103391"; transcript_id "MSTRG.103391.53";
chr2	StringTie	exon	176770714	176770821	1000	+	.	gene_id "MSTRG.103391"; transcript_id "MSTRG.103391.53"; exon_number "1";
chr2	StringTie	exon	176786143	176786326	1000	+	.	gene_id "MSTRG.103391"; transcript_id "MSTRG.103391.53"; exon_number "2";
chr2	StringTie	exon	176786876	176786987	1000	+	.	gene_id "MSTRG.103391"; transcript_id "MSTRG.103391.53"; exon_number "3";
chr2	StringTie	exon	176787097	176787495	1000	+	.	gene_id "MSTRG.103391"; transcript_id "MSTRG.103391.53"; exon_number "4";
chr2	StringTie	exon	176789219	176789363	1000	+	.	gene_id "MSTRG.103391"; transcript_id "MSTRG.103391.53"; exon_number "5";
chr2	StringTie	exon	176805848	176806054	1000	+	.	gene_id "MSTRG.103391"; transcript_id "MSTRG.103391.53"; exon_number "6";
chr2	StringTie	exon	176818696	176819223	1000	+	.	gene_id "MSTRG.103391"; transcript_id "MSTRG.103391.53"; exon_number "7";
chr2	StringTie	transcript	176770731	176819239	1000	+	.	gene_id "MSTRG.103391"; transcript_id "MSTRG.103391.54";
chr2	StringTie	exon	176770731	176770821	1000	+	.	gene_id "MSTRG.103391"; transcript_id "MSTRG.103391.54"; exon_number "1";
chr2	StringTie	exon	176784868	176786326	1000	+	.	gene_id "MSTRG.103391"; transcript_id "MSTRG.103391.54"; exon_number "2";
chr2	StringTie	exon	176786876	176786987	1000	+	.	gene_id "MSTRG.103391"; transcript_id "MSTRG.103391.54"; exon_number "3";
chr2	StringTie	exon	176789219	176789363	1000	+	.	gene_id "MSTRG.103391"; transcript_id "MSTRG.103391.54"; exon_number "4";
chr2	StringTie	exon	176791693	176791846	1000	+	.	gene_id "MSTRG.103391"; transcript_id "MSTRG.103391.54"; exon_number "5";
chr2	StringTie	exon	176805848	176806054	1000	+	.	gene_id "MSTRG.103391"; transcript_id "MSTRG.103391.54"; exon_number "6";
chr2	StringTie	exon	176817327	176817652	1000	+	.	gene_id "MSTRG.103391"; transcript_id "MSTRG.103391.54"; exon_number "7";
chr2	StringTie	exon	176818696	176819239	1000	+	.	gene_id "MSTRG.103391"; transcript_id "MSTRG.103391.54"; exon_number "8";
chr2	StringTie	transcript	176770740	176819236	1000	+	.	gene_id "MSTRG.103391"; transcript_id "MSTRG.103391.55";
chr2	StringTie	exon	176770740	176770821	1000	+	.	gene_id "MSTRG.103391"; transcript_id "MSTRG.103391.55"; exon_number "1";
chr2	StringTie	exon	176786143	176786326	1000	+	.	gene_id "MSTRG.103391"; transcript_id "MSTRG.103391.55"; exon_number "2";
chr2	StringTie	exon	176786876	176786987	1000	+	.	gene_id "MSTRG.103391"; transcript_id "MSTRG.103391.55"; exon_number "3";
chr2	StringTie	exon	176789219	176789363	1000	+	.	gene_id "MSTRG.103391"; transcript_id "MSTRG.103391.55"; exon_number "4";
chr2	StringTie	exon	176817327	176817652	1000	+	.	gene_id "MSTRG.103391"; transcript_id "MSTRG.103391.55"; exon_number "5";
chr2	StringTie	exon	176818696	176819236	1000	+	.	gene_id "MSTRG.103391"; transcript_id "MSTRG.103391.55"; exon_number "6";
chr2	StringTie	transcript	176773771	176819240	1000	+	.	gene_id "MSTRG.103391"; transcript_id "MSTRG.103391.56";
chr2	StringTie	exon	176773771	176773805	1000	+	.	gene_id "MSTRG.103391"; transcript_id "MSTRG.103391.56"; exon_number "1";
chr2	StringTie	exon	176786143	176786326	1000	+	.	gene_id "MSTRG.103391"; transcript_id "MSTRG.103391.56"; exon_number "2";
chr2	StringTie	exon	176786876	176786987	1000	+	.	gene_id "MSTRG.103391"; transcript_id "MSTRG.103391.56"; exon_number "3";
chr2	StringTie	exon	176789219	176789363	1000	+	.	gene_id "MSTRG.103391"; transcript_id "MSTRG.103391.56"; exon_number "4";
chr2	StringTie	exon	176795686	176795871	1000	+	.	gene_id "MSTRG.103391"; transcript_id "MSTRG.103391.56"; exon_number "5";
chr2	StringTie	exon	176817327	176817652	1000	+	.	gene_id "MSTRG.103391"; transcript_id "MSTRG.103391.56"; exon_number "6";
chr2	StringTie	exon	176818696	176819240	1000	+	.	gene_id "MSTRG.103391"; transcript_id "MSTRG.103391.56"; exon_number "7";
chr2	StringTie	transcript	176773791	176806254	1000	+	.	gene_id "MSTRG.103391"; transcript_id "MSTRG.103391.57";
chr2	StringTie	exon	176773791	176773805	1000	+	.	gene_id "MSTRG.103391"; transcript_id "MSTRG.103391.57"; exon_number "1";
chr2	StringTie	exon	176786143	176786326	1000	+	.	gene_id "MSTRG.103391"; transcript_id "MSTRG.103391.57"; exon_number "2";
chr2	StringTie	exon	176786876	176787495	1000	+	.	gene_id "MSTRG.103391"; transcript_id "MSTRG.103391.57"; exon_number "3";
chr2	StringTie	exon	176789219	176789363	1000	+	.	gene_id "MSTRG.103391"; transcript_id "MSTRG.103391.57"; exon_number "4";
chr2	StringTie	exon	176791693	176791846	1000	+	.	gene_id "MSTRG.103391"; transcript_id "MSTRG.103391.57"; exon_number "5";
chr2	StringTie	exon	176806110	176806254	1000	+	.	gene_id "MSTRG.103391"; transcript_id "MSTRG.103391.57"; exon_number "6";
chr2	StringTie	transcript	176782916	176806215	1000	+	.	gene_id "MSTRG.103391"; transcript_id "MSTRG.103391.58";
chr2	StringTie	exon	176782916	176786326	1000	+	.	gene_id "MSTRG.103391"; transcript_id "MSTRG.103391.58"; exon_number "1";
chr2	StringTie	exon	176786876	176787495	1000	+	.	gene_id "MSTRG.103391"; transcript_id "MSTRG.103391.58"; exon_number "2";
chr2	StringTie	exon	176789219	176789363	1000	+	.	gene_id "MSTRG.103391"; transcript_id "MSTRG.103391.58"; exon_number "3";
chr2	StringTie	exon	176806110	176806215	1000	+	.	gene_id "MSTRG.103391"; transcript_id "MSTRG.103391.58"; exon_number "4";
chr2	StringTie	transcript	176782928	176819239	1000	+	.	gene_id "MSTRG.103391"; transcript_id "MSTRG.103391.59";
chr2	StringTie	exon	176782928	176786326	1000	+	.	gene_id "MSTRG.103391"; transcript_id "MSTRG.103391.59"; exon_number "1";
chr2	StringTie	exon	176786876	176787495	1000	+	.	gene_id "MSTRG.103391"; transcript_id "MSTRG.103391.59"; exon_number "2";
chr2	StringTie	exon	176789219	176789363	1000	+	.	gene_id "MSTRG.103391"; transcript_id "MSTRG.103391.59"; exon_number "3";
chr2	StringTie	exon	176805848	176806054	1000	+	.	gene_id "MSTRG.103391"; transcript_id "MSTRG.103391.59"; exon_number "4";
chr2	StringTie	exon	176817327	176819239	1000	+	.	gene_id "MSTRG.103391"; transcript_id "MSTRG.103391.59"; exon_number "5";
chr2	StringTie	transcript	176633737	176664192	1000	+	.	gene_id "MSTRG.103391"; transcript_id "MSTRG.103391.6";
chr2	StringTie	exon	176633737	176638008	1000	+	.	gene_id "MSTRG.103391"; transcript_id "MSTRG.103391.6"; exon_number "1";
chr2	StringTie	exon	176639491	176639573	1000	+	.	gene_id "MSTRG.103391"; transcript_id "MSTRG.103391.6"; exon_number "2";
chr2	StringTie	exon	176655464	176655520	1000	+	.	gene_id "MSTRG.103391"; transcript_id "MSTRG.103391.6"; exon_number "3";
chr2	StringTie	exon	176655698	176655778	1000	+	.	gene_id "MSTRG.103391"; transcript_id "MSTRG.103391.6"; exon_number "4";
chr2	StringTie	exon	176664027	176664192	1000	+	.	gene_id "MSTRG.103391"; transcript_id "MSTRG.103391.6"; exon_number "5";
chr2	StringTie	transcript	176782946	176819238	1000	+	.	gene_id "MSTRG.103391"; transcript_id "MSTRG.103391.60";
chr2	StringTie	exon	176782946	176786326	1000	+	.	gene_id "MSTRG.103391"; transcript_id "MSTRG.103391.60"; exon_number "1";
chr2	StringTie	exon	176786876	176786987	1000	+	.	gene_id "MSTRG.103391"; transcript_id "MSTRG.103391.60"; exon_number "2";
chr2	StringTie	exon	176787097	176787495	1000	+	.	gene_id "MSTRG.103391"; transcript_id "MSTRG.103391.60"; exon_number "3";
chr2	StringTie	exon	176789219	176789363	1000	+	.	gene_id "MSTRG.103391"; transcript_id "MSTRG.103391.60"; exon_number "4";
chr2	StringTie	exon	176817327	176817652	1000	+	.	gene_id "MSTRG.103391"; transcript_id "MSTRG.103391.60"; exon_number "5";
chr2	StringTie	exon	176818696	176819238	1000	+	.	gene_id "MSTRG.103391"; transcript_id "MSTRG.103391.60"; exon_number "6";
chr2	StringTie	transcript	176783550	176819077	1000	+	.	gene_id "MSTRG.103391"; transcript_id "MSTRG.103391.61";
chr2	StringTie	exon	176783550	176786326	1000	+	.	gene_id "MSTRG.103391"; transcript_id "MSTRG.103391.61"; exon_number "1";
chr2	StringTie	exon	176786876	176786987	1000	+	.	gene_id "MSTRG.103391"; transcript_id "MSTRG.103391.61"; exon_number "2";
chr2	StringTie	exon	176787097	176787495	1000	+	.	gene_id "MSTRG.103391"; transcript_id "MSTRG.103391.61"; exon_number "3";
chr2	StringTie	exon	176789219	176789363	1000	+	.	gene_id "MSTRG.103391"; transcript_id "MSTRG.103391.61"; exon_number "4";
chr2	StringTie	exon	176791693	176791846	1000	+	.	gene_id "MSTRG.103391"; transcript_id "MSTRG.103391.61"; exon_number "5";
chr2	StringTie	exon	176818696	176819077	1000	+	.	gene_id "MSTRG.103391"; transcript_id "MSTRG.103391.61"; exon_number "6";
chr2	StringTie	transcript	176784902	176819186	1000	+	.	gene_id "MSTRG.103391"; transcript_id "MSTRG.103391.62";
chr2	StringTie	exon	176784902	176784918	1000	+	.	gene_id "MSTRG.103391"; transcript_id "MSTRG.103391.62"; exon_number "1";
chr2	StringTie	exon	176786143	176786326	1000	+	.	gene_id "MSTRG.103391"; transcript_id "MSTRG.103391.62"; exon_number "2";
chr2	StringTie	exon	176786876	176786987	1000	+	.	gene_id "MSTRG.103391"; transcript_id "MSTRG.103391.62"; exon_number "3";
chr2	StringTie	exon	176789219	176789363	1000	+	.	gene_id "MSTRG.103391"; transcript_id "MSTRG.103391.62"; exon_number "4";
chr2	StringTie	exon	176791693	176791863	1000	+	.	gene_id "MSTRG.103391"; transcript_id "MSTRG.103391.62"; exon_number "5";
chr2	StringTie	exon	176805848	176806054	1000	+	.	gene_id "MSTRG.103391"; transcript_id "MSTRG.103391.62"; exon_number "6";
chr2	StringTie	exon	176817327	176817652	1000	+	.	gene_id "MSTRG.103391"; transcript_id "MSTRG.103391.62"; exon_number "7";
chr2	StringTie	exon	176818696	176819186	1000	+	.	gene_id "MSTRG.103391"; transcript_id "MSTRG.103391.62"; exon_number "8";
chr2	StringTie	transcript	176785717	176819235	1000	+	.	gene_id "MSTRG.103391"; transcript_id "MSTRG.103391.63";
chr2	StringTie	exon	176785717	176786326	1000	+	.	gene_id "MSTRG.103391"; transcript_id "MSTRG.103391.63"; exon_number "1";
chr2	StringTie	exon	176786876	176787495	1000	+	.	gene_id "MSTRG.103391"; transcript_id "MSTRG.103391.63"; exon_number "2";
chr2	StringTie	exon	176789219	176789363	1000	+	.	gene_id "MSTRG.103391"; transcript_id "MSTRG.103391.63"; exon_number "3";
chr2	StringTie	exon	176818696	176819235	1000	+	.	gene_id "MSTRG.103391"; transcript_id "MSTRG.103391.63"; exon_number "4";
chr2	StringTie	transcript	176786283	176806136	1000	+	.	gene_id "MSTRG.103391"; transcript_id "MSTRG.103391.64";
chr2	StringTie	exon	176786283	176786326	1000	+	.	gene_id "MSTRG.103391"; transcript_id "MSTRG.103391.64"; exon_number "1";
chr2	StringTie	exon	176786876	176786987	1000	+	.	gene_id "MSTRG.103391"; transcript_id "MSTRG.103391.64"; exon_number "2";
chr2	StringTie	exon	176787097	176787495	1000	+	.	gene_id "MSTRG.103391"; transcript_id "MSTRG.103391.64"; exon_number "3";
chr2	StringTie	exon	176789219	176789363	1000	+	.	gene_id "MSTRG.103391"; transcript_id "MSTRG.103391.64"; exon_number "4";
chr2	StringTie	exon	176806110	176806136	1000	+	.	gene_id "MSTRG.103391"; transcript_id "MSTRG.103391.64"; exon_number "5";
chr2	StringTie	transcript	176786876	176803599	1000	+	.	gene_id "MSTRG.103391"; transcript_id "MSTRG.103391.65";
chr2	StringTie	exon	176786876	176786987	1000	+	.	gene_id "MSTRG.103391"; transcript_id "MSTRG.103391.65"; exon_number "1";
chr2	StringTie	exon	176789219	176789363	1000	+	.	gene_id "MSTRG.103391"; transcript_id "MSTRG.103391.65"; exon_number "2";
chr2	StringTie	exon	176803580	176803599	1000	+	.	gene_id "MSTRG.103391"; transcript_id "MSTRG.103391.65"; exon_number "3";
chr2	StringTie	transcript	176788958	176789361	1000	+	.	gene_id "MSTRG.103391"; transcript_id "MSTRG.103391.66";
chr2	StringTie	exon	176788958	176789076	1000	+	.	gene_id "MSTRG.103391"; transcript_id "MSTRG.103391.66"; exon_number "1";
chr2	StringTie	exon	176789219	176789361	1000	+	.	gene_id "MSTRG.103391"; transcript_id "MSTRG.103391.66"; exon_number "2";
chr2	StringTie	transcript	176808905	176819231	1000	+	.	gene_id "MSTRG.103391"; transcript_id "MSTRG.103391.67";
chr2	StringTie	exon	176808905	176808937	1000	+	.	gene_id "MSTRG.103391"; transcript_id "MSTRG.103391.67"; exon_number "1";
chr2	StringTie	exon	176817327	176817652	1000	+	.	gene_id "MSTRG.103391"; transcript_id "MSTRG.103391.67"; exon_number "2";
chr2	StringTie	exon	176818696	176819231	1000	+	.	gene_id "MSTRG.103391"; transcript_id "MSTRG.103391.67"; exon_number "3";
chr2	StringTie	transcript	176812195	176824294	1000	+	.	gene_id "MSTRG.103391"; transcript_id "MSTRG.103391.68";
chr2	StringTie	exon	176812195	176817091	1000	+	.	gene_id "MSTRG.103391"; transcript_id "MSTRG.103391.68"; exon_number "1";
chr2	StringTie	exon	176817327	176817652	1000	+	.	gene_id "MSTRG.103391"; transcript_id "MSTRG.103391.68"; exon_number "2";
chr2	StringTie	exon	176818696	176824294	1000	+	.	gene_id "MSTRG.103391"; transcript_id "MSTRG.103391.68"; exon_number "3";
chr2	StringTie	transcript	176813484	176819237	1000	+	.	gene_id "MSTRG.103391"; transcript_id "MSTRG.103391.69";
chr2	StringTie	exon	176813484	176813511	1000	+	.	gene_id "MSTRG.103391"; transcript_id "MSTRG.103391.69"; exon_number "1";
chr2	StringTie	exon	176817327	176817652	1000	+	.	gene_id "MSTRG.103391"; transcript_id "MSTRG.103391.69"; exon_number "2";
chr2	StringTie	exon	176818696	176819237	1000	+	.	gene_id "MSTRG.103391"; transcript_id "MSTRG.103391.69"; exon_number "3";
chr2	StringTie	transcript	176633737	176660771	1000	+	.	gene_id "MSTRG.103391"; transcript_id "MSTRG.103391.7";
chr2	StringTie	exon	176633737	176638241	1000	+	.	gene_id "MSTRG.103391"; transcript_id "MSTRG.103391.7"; exon_number "1";
chr2	StringTie	exon	176639491	176639573	1000	+	.	gene_id "MSTRG.103391"; transcript_id "MSTRG.103391.7"; exon_number "2";
chr2	StringTie	exon	176655464	176655520	1000	+	.	gene_id "MSTRG.103391"; transcript_id "MSTRG.103391.7"; exon_number "3";
chr2	StringTie	exon	176655698	176660771	1000	+	.	gene_id "MSTRG.103391"; transcript_id "MSTRG.103391.7"; exon_number "4";
chr2	StringTie	transcript	176813596	176820112	1000	+	.	gene_id "MSTRG.103391"; transcript_id "MSTRG.103391.70";
chr2	StringTie	exon	176813596	176813615	1000	+	.	gene_id "MSTRG.103391"; transcript_id "MSTRG.103391.70"; exon_number "1";
chr2	StringTie	exon	176817327	176817652	1000	+	.	gene_id "MSTRG.103391"; transcript_id "MSTRG.103391.70"; exon_number "2";
chr2	StringTie	exon	176818696	176820112	1000	+	.	gene_id "MSTRG.103391"; transcript_id "MSTRG.103391.70"; exon_number "3";
chr2	StringTie	transcript	176814498	176819193	1000	+	.	gene_id "MSTRG.103391"; transcript_id "MSTRG.103391.71";
chr2	StringTie	exon	176814498	176814563	1000	+	.	gene_id "MSTRG.103391"; transcript_id "MSTRG.103391.71"; exon_number "1";
chr2	StringTie	exon	176817327	176817652	1000	+	.	gene_id "MSTRG.103391"; transcript_id "MSTRG.103391.71"; exon_number "2";
chr2	StringTie	exon	176818696	176819193	1000	+	.	gene_id "MSTRG.103391"; transcript_id "MSTRG.103391.71"; exon_number "3";
chr2	StringTie	transcript	176816938	176819205	1000	+	.	gene_id "MSTRG.103391"; transcript_id "MSTRG.103391.72";
chr2	StringTie	exon	176816938	176817114	1000	+	.	gene_id "MSTRG.103391"; transcript_id "MSTRG.103391.72"; exon_number "1";
chr2	StringTie	exon	176817327	176817652	1000	+	.	gene_id "MSTRG.103391"; transcript_id "MSTRG.103391.72"; exon_number "2";
chr2	StringTie	exon	176818696	176819205	1000	+	.	gene_id "MSTRG.103391"; transcript_id "MSTRG.103391.72"; exon_number "3";
chr2	StringTie	transcript	176635943	176664292	1000	+	.	gene_id "MSTRG.103391"; transcript_id "MSTRG.103391.8";
chr2	StringTie	exon	176635943	176638008	1000	+	.	gene_id "MSTRG.103391"; transcript_id "MSTRG.103391.8"; exon_number "1";
chr2	StringTie	exon	176639491	176639573	1000	+	.	gene_id "MSTRG.103391"; transcript_id "MSTRG.103391.8"; exon_number "2";
chr2	StringTie	exon	176655464	176655520	1000	+	.	gene_id "MSTRG.103391"; transcript_id "MSTRG.103391.8"; exon_number "3";
chr2	StringTie	exon	176655698	176658773	1000	+	.	gene_id "MSTRG.103391"; transcript_id "MSTRG.103391.8"; exon_number "4";
chr2	StringTie	exon	176664027	176664292	1000	+	.	gene_id "MSTRG.103391"; transcript_id "MSTRG.103391.8"; exon_number "5";
chr2	StringTie	transcript	176636254	176663762	1000	+	.	gene_id "MSTRG.103391"; transcript_id "MSTRG.103391.9";
chr2	StringTie	exon	176636254	176637117	1000	+	.	gene_id "MSTRG.103391"; transcript_id "MSTRG.103391.9"; exon_number "1";
chr2	StringTie	exon	176639491	176639573	1000	+	.	gene_id "MSTRG.103391"; transcript_id "MSTRG.103391.9"; exon_number "2";
chr2	StringTie	exon	176655464	176655520	1000	+	.	gene_id "MSTRG.103391"; transcript_id "MSTRG.103391.9"; exon_number "3";
chr2	StringTie	exon	176663731	176663762	1000	+	.	gene_id "MSTRG.103391"; transcript_id "MSTRG.103391.9"; exon_number "4";
chr2	StringTie	transcript	176629589	176637931	1000	-	.	gene_id "MSTRG.103392"; transcript_id "ENST00000295549"; gene_name "LINC01116"; ref_gene_id "ENSG00000163364";
chr2	StringTie	exon	176629589	176630432	1000	-	.	gene_id "MSTRG.103392"; transcript_id "ENST00000295549"; exon_number "1"; gene_name "LINC01116"; ref_gene_id "ENSG00000163364";
chr2	StringTie	exon	176633033	176633125	1000	-	.	gene_id "MSTRG.103392"; transcript_id "ENST00000295549"; exon_number "2"; gene_name "LINC01116"; ref_gene_id "ENSG00000163364";
chr2	StringTie	exon	176637462	176637931	1000	-	.	gene_id "MSTRG.103392"; transcript_id "ENST00000295549"; exon_number "3"; gene_name "LINC01116"; ref_gene_id "ENSG00000163364";
chr2	StringTie	transcript	176630165	176637562	1000	-	.	gene_id "MSTRG.103392"; transcript_id "ENST00000339037"; gene_name "LINC01116"; ref_gene_id "ENSG00000163364";
chr2	StringTie	exon	176630165	176630432	1000	-	.	gene_id "MSTRG.103392"; transcript_id "ENST00000339037"; exon_number "1"; gene_name "LINC01116"; ref_gene_id "ENSG00000163364";
chr2	StringTie	exon	176633033	176633125	1000	-	.	gene_id "MSTRG.103392"; transcript_id "ENST00000339037"; exon_number "2"; gene_name "LINC01116"; ref_gene_id "ENSG00000163364";
chr2	StringTie	exon	176633365	176633740	1000	-	.	gene_id "MSTRG.103392"; transcript_id "ENST00000339037"; exon_number "3"; gene_name "LINC01116"; ref_gene_id "ENSG00000163364";
chr2	StringTie	exon	176637462	176637562	1000	-	.	gene_id "MSTRG.103392"; transcript_id "ENST00000339037"; exon_number "4"; gene_name "LINC01116"; ref_gene_id "ENSG00000163364";
chr2	StringTie	transcript	176611437	176612249	1000	-	.	gene_id "MSTRG.103392"; transcript_id "ENST00000608775"; gene_name "RP11-324L17.1"; ref_gene_id "ENSG00000272551";
chr2	StringTie	exon	176611437	176612249	1000	-	.	gene_id "MSTRG.103392"; transcript_id "ENST00000608775"; exon_number "1"; gene_name "RP11-324L17.1"; ref_gene_id "ENSG00000272551";
chr2	StringTie	transcript	176611126	176638979	1000	-	.	gene_id "MSTRG.103392"; transcript_id "MSTRG.103392.1";
chr2	StringTie	exon	176611126	176613780	1000	-	.	gene_id "MSTRG.103392"; transcript_id "MSTRG.103392.1"; exon_number "1";
chr2	StringTie	exon	176616463	176616625	1000	-	.	gene_id "MSTRG.103392"; transcript_id "MSTRG.103392.1"; exon_number "2";
chr2	StringTie	exon	176626412	176630432	1000	-	.	gene_id "MSTRG.103392"; transcript_id "MSTRG.103392.1"; exon_number "3";
chr2	StringTie	exon	176633033	176633125	1000	-	.	gene_id "MSTRG.103392"; transcript_id "MSTRG.103392.1"; exon_number "4";
chr2	StringTie	exon	176637462	176638979	1000	-	.	gene_id "MSTRG.103392"; transcript_id "MSTRG.103392.1"; exon_number "5";
chr2	StringTie	transcript	176611479	176637933	1000	-	.	gene_id "MSTRG.103392"; transcript_id "MSTRG.103392.10";
chr2	StringTie	exon	176611479	176613780	1000	-	.	gene_id "MSTRG.103392"; transcript_id "MSTRG.103392.10"; exon_number "1";
chr2	StringTie	exon	176633033	176633125	1000	-	.	gene_id "MSTRG.103392"; transcript_id "MSTRG.103392.10"; exon_number "2";
chr2	StringTie	exon	176637462	176637933	1000	-	.	gene_id "MSTRG.103392"; transcript_id "MSTRG.103392.10"; exon_number "3";
chr2	StringTie	transcript	176611486	176622750	1000	-	.	gene_id "MSTRG.103392"; transcript_id "MSTRG.103392.11";
chr2	StringTie	exon	176611486	176613780	1000	-	.	gene_id "MSTRG.103392"; transcript_id "MSTRG.103392.11"; exon_number "1";
chr2	StringTie	exon	176622617	176622750	1000	-	.	gene_id "MSTRG.103392"; transcript_id "MSTRG.103392.11"; exon_number "2";
chr2	StringTie	transcript	176611494	176629115	1000	-	.	gene_id "MSTRG.103392"; transcript_id "MSTRG.103392.12";
chr2	StringTie	exon	176611494	176613780	1000	-	.	gene_id "MSTRG.103392"; transcript_id "MSTRG.103392.12"; exon_number "1";
chr2	StringTie	exon	176616463	176616625	1000	-	.	gene_id "MSTRG.103392"; transcript_id "MSTRG.103392.12"; exon_number "2";
chr2	StringTie	exon	176629067	176629115	1000	-	.	gene_id "MSTRG.103392"; transcript_id "MSTRG.103392.12"; exon_number "3";
chr2	StringTie	transcript	176611494	176637933	1000	-	.	gene_id "MSTRG.103392"; transcript_id "MSTRG.103392.13";
chr2	StringTie	exon	176611494	176613780	1000	-	.	gene_id "MSTRG.103392"; transcript_id "MSTRG.103392.13"; exon_number "1";
chr2	StringTie	exon	176616463	176616625	1000	-	.	gene_id "MSTRG.103392"; transcript_id "MSTRG.103392.13"; exon_number "2";
chr2	StringTie	exon	176633033	176633125	1000	-	.	gene_id "MSTRG.103392"; transcript_id "MSTRG.103392.13"; exon_number "3";
chr2	StringTie	exon	176637462	176637933	1000	-	.	gene_id "MSTRG.103392"; transcript_id "MSTRG.103392.13"; exon_number "4";
chr2	StringTie	transcript	176611497	176633953	1000	-	.	gene_id "MSTRG.103392"; transcript_id "MSTRG.103392.14";
chr2	StringTie	exon	176611497	176613780	1000	-	.	gene_id "MSTRG.103392"; transcript_id "MSTRG.103392.14"; exon_number "1";
chr2	StringTie	exon	176633033	176633125	1000	-	.	gene_id "MSTRG.103392"; transcript_id "MSTRG.103392.14"; exon_number "2";
chr2	StringTie	exon	176633365	176633953	1000	-	.	gene_id "MSTRG.103392"; transcript_id "MSTRG.103392.14"; exon_number "3";
chr2	StringTie	transcript	176611535	176639493	1000	-	.	gene_id "MSTRG.103392"; transcript_id "MSTRG.103392.15";
chr2	StringTie	exon	176611535	176613780	1000	-	.	gene_id "MSTRG.103392"; transcript_id "MSTRG.103392.15"; exon_number "1";
chr2	StringTie	exon	176616463	176616625	1000	-	.	gene_id "MSTRG.103392"; transcript_id "MSTRG.103392.15"; exon_number "2";
chr2	StringTie	exon	176630312	176630432	1000	-	.	gene_id "MSTRG.103392"; transcript_id "MSTRG.103392.15"; exon_number "3";
chr2	StringTie	exon	176633029	176633125	1000	-	.	gene_id "MSTRG.103392"; transcript_id "MSTRG.103392.15"; exon_number "4";
chr2	StringTie	exon	176637462	176639493	1000	-	.	gene_id "MSTRG.103392"; transcript_id "MSTRG.103392.15"; exon_number "5";
chr2	StringTie	transcript	176612333	176637933	1000	-	.	gene_id "MSTRG.103392"; transcript_id "MSTRG.103392.16";
chr2	StringTie	exon	176612333	176633740	1000	-	.	gene_id "MSTRG.103392"; transcript_id "MSTRG.103392.16"; exon_number "1";
chr2	StringTie	exon	176637462	176637933	1000	-	.	gene_id "MSTRG.103392"; transcript_id "MSTRG.103392.16"; exon_number "2";
chr2	StringTie	transcript	176629494	176637618	1000	-	.	gene_id "MSTRG.103392"; transcript_id "MSTRG.103392.17";
chr2	StringTie	exon	176629494	176630236	1000	-	.	gene_id "MSTRG.103392"; transcript_id "MSTRG.103392.17"; exon_number "1";
chr2	StringTie	exon	176630306	176630432	1000	-	.	gene_id "MSTRG.103392"; transcript_id "MSTRG.103392.17"; exon_number "2";
chr2	StringTie	exon	176633029	176633125	1000	-	.	gene_id "MSTRG.103392"; transcript_id "MSTRG.103392.17"; exon_number "3";
chr2	StringTie	exon	176637462	176637618	1000	-	.	gene_id "MSTRG.103392"; transcript_id "MSTRG.103392.17"; exon_number "4";
chr2	StringTie	transcript	176629495	176637934	1000	-	.	gene_id "MSTRG.103392"; transcript_id "MSTRG.103392.18";
chr2	StringTie	exon	176629495	176630432	1000	-	.	gene_id "MSTRG.103392"; transcript_id "MSTRG.103392.18"; exon_number "1";
chr2	StringTie	exon	176633029	176633125	1000	-	.	gene_id "MSTRG.103392"; transcript_id "MSTRG.103392.18"; exon_number "2";
chr2	StringTie	exon	176633365	176633986	1000	-	.	gene_id "MSTRG.103392"; transcript_id "MSTRG.103392.18"; exon_number "3";
chr2	StringTie	exon	176637462	176637934	1000	-	.	gene_id "MSTRG.103392"; transcript_id "MSTRG.103392.18"; exon_number "4";
chr2	StringTie	transcript	176629500	176639461	1000	-	.	gene_id "MSTRG.103392"; transcript_id "MSTRG.103392.19";
chr2	StringTie	exon	176629500	176630432	1000	-	.	gene_id "MSTRG.103392"; transcript_id "MSTRG.103392.19"; exon_number "1";
chr2	StringTie	exon	176637462	176639461	1000	-	.	gene_id "MSTRG.103392"; transcript_id "MSTRG.103392.19"; exon_number "2";
chr2	StringTie	transcript	176611366	176628014	1000	-	.	gene_id "MSTRG.103392"; transcript_id "MSTRG.103392.2";
chr2	StringTie	exon	176611366	176613780	1000	-	.	gene_id "MSTRG.103392"; transcript_id "MSTRG.103392.2"; exon_number "1";
chr2	StringTie	exon	176615088	176615272	1000	-	.	gene_id "MSTRG.103392"; transcript_id "MSTRG.103392.2"; exon_number "2";
chr2	StringTie	exon	176616463	176616625	1000	-	.	gene_id "MSTRG.103392"; transcript_id "MSTRG.103392.2"; exon_number "3";
chr2	StringTie	exon	176626412	176628014	1000	-	.	gene_id "MSTRG.103392"; transcript_id "MSTRG.103392.2"; exon_number "4";
chr2	StringTie	transcript	176629520	176638270	1000	-	.	gene_id "MSTRG.103392"; transcript_id "MSTRG.103392.20";
chr2	StringTie	exon	176629520	176630432	1000	-	.	gene_id "MSTRG.103392"; transcript_id "MSTRG.103392.20"; exon_number "1";
chr2	StringTie	exon	176633029	176633168	1000	-	.	gene_id "MSTRG.103392"; transcript_id "MSTRG.103392.20"; exon_number "2";
chr2	StringTie	exon	176637462	176638270	1000	-	.	gene_id "MSTRG.103392"; transcript_id "MSTRG.103392.20"; exon_number "3";
chr2	StringTie	transcript	176629538	176637934	1000	-	.	gene_id "MSTRG.103392"; transcript_id "MSTRG.103392.21";
chr2	StringTie	exon	176629538	176630236	1000	-	.	gene_id "MSTRG.103392"; transcript_id "MSTRG.103392.21"; exon_number "1";
chr2	StringTie	exon	176630306	176630432	1000	-	.	gene_id "MSTRG.103392"; transcript_id "MSTRG.103392.21"; exon_number "2";
chr2	StringTie	exon	176633033	176633125	1000	-	.	gene_id "MSTRG.103392"; transcript_id "MSTRG.103392.21"; exon_number "3";
chr2	StringTie	exon	176637462	176637934	1000	-	.	gene_id "MSTRG.103392"; transcript_id "MSTRG.103392.21"; exon_number "4";
chr2	StringTie	transcript	176629540	176637927	1000	-	.	gene_id "MSTRG.103392"; transcript_id "MSTRG.103392.22";
chr2	StringTie	exon	176629540	176635648	1000	-	.	gene_id "MSTRG.103392"; transcript_id "MSTRG.103392.22"; exon_number "1";
chr2	StringTie	exon	176637462	176637927	1000	-	.	gene_id "MSTRG.103392"; transcript_id "MSTRG.103392.22"; exon_number "2";
chr2	StringTie	transcript	176629583	176633845	1000	-	.	gene_id "MSTRG.103392"; transcript_id "MSTRG.103392.23";
chr2	StringTie	exon	176629583	176630432	1000	-	.	gene_id "MSTRG.103392"; transcript_id "MSTRG.103392.23"; exon_number "1";
chr2	StringTie	exon	176633365	176633845	1000	-	.	gene_id "MSTRG.103392"; transcript_id "MSTRG.103392.23"; exon_number "2";
chr2	StringTie	transcript	176629583	176638221	1000	-	.	gene_id "MSTRG.103392"; transcript_id "MSTRG.103392.24";
chr2	StringTie	exon	176629583	176630432	1000	-	.	gene_id "MSTRG.103392"; transcript_id "MSTRG.103392.24"; exon_number "1";
chr2	StringTie	exon	176633029	176633740	1000	-	.	gene_id "MSTRG.103392"; transcript_id "MSTRG.103392.24"; exon_number "2";
chr2	StringTie	exon	176637462	176638221	1000	-	.	gene_id "MSTRG.103392"; transcript_id "MSTRG.103392.24"; exon_number "3";
chr2	StringTie	transcript	176629601	176637851	1000	-	.	gene_id "MSTRG.103392"; transcript_id "MSTRG.103392.26";
chr2	StringTie	exon	176629601	176630432	1000	-	.	gene_id "MSTRG.103392"; transcript_id "MSTRG.103392.26"; exon_number "1";
chr2	StringTie	exon	176633033	176633125	1000	-	.	gene_id "MSTRG.103392"; transcript_id "MSTRG.103392.26"; exon_number "2";
chr2	StringTie	exon	176637306	176637851	1000	-	.	gene_id "MSTRG.103392"; transcript_id "MSTRG.103392.26"; exon_number "3";
chr2	StringTie	transcript	176611385	176637934	1000	-	.	gene_id "MSTRG.103392"; transcript_id "MSTRG.103392.3";
chr2	StringTie	exon	176611385	176613780	1000	-	.	gene_id "MSTRG.103392"; transcript_id "MSTRG.103392.3"; exon_number "1";
chr2	StringTie	exon	176633033	176633740	1000	-	.	gene_id "MSTRG.103392"; transcript_id "MSTRG.103392.3"; exon_number "2";
chr2	StringTie	exon	176637462	176637934	1000	-	.	gene_id "MSTRG.103392"; transcript_id "MSTRG.103392.3"; exon_number "3";
chr2	StringTie	transcript	176611401	176637934	1000	-	.	gene_id "MSTRG.103392"; transcript_id "MSTRG.103392.4";
chr2	StringTie	exon	176611401	176613780	1000	-	.	gene_id "MSTRG.103392"; transcript_id "MSTRG.103392.4"; exon_number "1";
chr2	StringTie	exon	176616463	176616625	1000	-	.	gene_id "MSTRG.103392"; transcript_id "MSTRG.103392.4"; exon_number "2";
chr2	StringTie	exon	176621241	176630432	1000	-	.	gene_id "MSTRG.103392"; transcript_id "MSTRG.103392.4"; exon_number "3";
chr2	StringTie	exon	176633029	176633125	1000	-	.	gene_id "MSTRG.103392"; transcript_id "MSTRG.103392.4"; exon_number "4";
chr2	StringTie	exon	176633365	176637934	1000	-	.	gene_id "MSTRG.103392"; transcript_id "MSTRG.103392.4"; exon_number "5";
chr2	StringTie	transcript	176611437	176639486	1000	-	.	gene_id "MSTRG.103392"; transcript_id "MSTRG.103392.5";
chr2	StringTie	exon	176611437	176613780	1000	-	.	gene_id "MSTRG.103392"; transcript_id "MSTRG.103392.5"; exon_number "1";
chr2	StringTie	exon	176616463	176616625	1000	-	.	gene_id "MSTRG.103392"; transcript_id "MSTRG.103392.5"; exon_number "2";
chr2	StringTie	exon	176630312	176630432	1000	-	.	gene_id "MSTRG.103392"; transcript_id "MSTRG.103392.5"; exon_number "3";
chr2	StringTie	exon	176633033	176633125	1000	-	.	gene_id "MSTRG.103392"; transcript_id "MSTRG.103392.5"; exon_number "4";
chr2	StringTie	exon	176637462	176637986	1000	-	.	gene_id "MSTRG.103392"; transcript_id "MSTRG.103392.5"; exon_number "5";
chr2	StringTie	exon	176638092	176639486	1000	-	.	gene_id "MSTRG.103392"; transcript_id "MSTRG.103392.5"; exon_number "6";
chr2	StringTie	transcript	176611437	176629432	1000	-	.	gene_id "MSTRG.103392"; transcript_id "MSTRG.103392.6";
chr2	StringTie	exon	176611437	176613780	1000	-	.	gene_id "MSTRG.103392"; transcript_id "MSTRG.103392.6"; exon_number "1";
chr2	StringTie	exon	176621241	176621326	1000	-	.	gene_id "MSTRG.103392"; transcript_id "MSTRG.103392.6"; exon_number "2";
chr2	StringTie	exon	176626412	176629432	1000	-	.	gene_id "MSTRG.103392"; transcript_id "MSTRG.103392.6"; exon_number "3";
chr2	StringTie	transcript	176611437	176625025	1000	-	.	gene_id "MSTRG.103392"; transcript_id "MSTRG.103392.7";
chr2	StringTie	exon	176611437	176613780	1000	-	.	gene_id "MSTRG.103392"; transcript_id "MSTRG.103392.7"; exon_number "1";
chr2	StringTie	exon	176616463	176616625	1000	-	.	gene_id "MSTRG.103392"; transcript_id "MSTRG.103392.7"; exon_number "2";
chr2	StringTie	exon	176622617	176625025	1000	-	.	gene_id "MSTRG.103392"; transcript_id "MSTRG.103392.7"; exon_number "3";
chr2	StringTie	transcript	176611466	176627283	1000	-	.	gene_id "MSTRG.103392"; transcript_id "MSTRG.103392.9";
chr2	StringTie	exon	176611466	176613780	1000	-	.	gene_id "MSTRG.103392"; transcript_id "MSTRG.103392.9"; exon_number "1";
chr2	StringTie	exon	176626412	176627283	1000	-	.	gene_id "MSTRG.103392"; transcript_id "MSTRG.103392.9"; exon_number "2";
chr2	StringTie	transcript	176629904	176630224	1000	+	.	gene_id "MSTRG.103393"; transcript_id "MSTRG.103393.1";
chr2	StringTie	exon	176629904	176630084	1000	+	.	gene_id "MSTRG.103393"; transcript_id "MSTRG.103393.1"; exon_number "1";
chr2	StringTie	exon	176630176	176630224	1000	+	.	gene_id "MSTRG.103393"; transcript_id "MSTRG.103393.1"; exon_number "2";
chr2	StringTie	transcript	176640261	176648289	1000	-	.	gene_id "MSTRG.103394"; transcript_id "MSTRG.103394.1";
chr2	StringTie	exon	176640261	176644641	1000	-	.	gene_id "MSTRG.103394"; transcript_id "MSTRG.103394.1"; exon_number "1";
chr2	StringTie	exon	176647441	176647572	1000	-	.	gene_id "MSTRG.103394"; transcript_id "MSTRG.103394.1"; exon_number "2";
chr2	StringTie	exon	176647847	176648289	1000	-	.	gene_id "MSTRG.103394"; transcript_id "MSTRG.103394.1"; exon_number "3";
chr2	StringTie	transcript	176641474	176647574	1000	-	.	gene_id "MSTRG.103394"; transcript_id "MSTRG.103394.2";
chr2	StringTie	exon	176641474	176644578	1000	-	.	gene_id "MSTRG.103394"; transcript_id "MSTRG.103394.2"; exon_number "1";
chr2	StringTie	exon	176647441	176647574	1000	-	.	gene_id "MSTRG.103394"; transcript_id "MSTRG.103394.2"; exon_number "2";
chr2	StringTie	transcript	176670728	176680638	1000	-	.	gene_id "MSTRG.103395"; transcript_id "MSTRG.103395.1";
chr2	StringTie	exon	176670728	176673864	1000	-	.	gene_id "MSTRG.103395"; transcript_id "MSTRG.103395.1"; exon_number "1";
chr2	StringTie	exon	176679682	176679905	1000	-	.	gene_id "MSTRG.103395"; transcript_id "MSTRG.103395.1"; exon_number "2";
chr2	StringTie	exon	176680205	176680638	1000	-	.	gene_id "MSTRG.103395"; transcript_id "MSTRG.103395.1"; exon_number "3";
chr2	StringTie	transcript	176673611	176681862	1000	-	.	gene_id "MSTRG.103395"; transcript_id "MSTRG.103395.2";
chr2	StringTie	exon	176673611	176673864	1000	-	.	gene_id "MSTRG.103395"; transcript_id "MSTRG.103395.2"; exon_number "1";
chr2	StringTie	exon	176678059	176681862	1000	-	.	gene_id "MSTRG.103395"; transcript_id "MSTRG.103395.2"; exon_number "2";
chr2	StringTie	transcript	176692653	176705768	1000	+	.	gene_id "MSTRG.103396"; transcript_id "MSTRG.103396.1";
chr2	StringTie	exon	176692653	176692788	1000	+	.	gene_id "MSTRG.103396"; transcript_id "MSTRG.103396.1"; exon_number "1";
chr2	StringTie	exon	176705522	176705768	1000	+	.	gene_id "MSTRG.103396"; transcript_id "MSTRG.103396.1"; exon_number "2";
chr2	StringTie	transcript	176716803	176719724	1000	.	.	gene_id "MSTRG.103397"; transcript_id "MSTRG.103397.1";
chr2	StringTie	exon	176716803	176719724	1000	.	.	gene_id "MSTRG.103397"; transcript_id "MSTRG.103397.1"; exon_number "1";
chr2	StringTie	transcript	176720017	176720380	1000	.	.	gene_id "MSTRG.103398"; transcript_id "MSTRG.103398.1";
chr2	StringTie	exon	176720017	176720380	1000	.	.	gene_id "MSTRG.103398"; transcript_id "MSTRG.103398.1"; exon_number "1";
chr2	StringTie	transcript	176804987	176806337	1000	-	.	gene_id "MSTRG.103399"; transcript_id "ENST00000374476"; gene_name "FUCA1P1"; ref_gene_id "ENSG00000237053";
chr2	StringTie	exon	176804987	176806337	1000	-	.	gene_id "MSTRG.103399"; transcript_id "ENST00000374476"; exon_number "1"; gene_name "FUCA1P1"; ref_gene_id "ENSG00000237053";
chr2	StringTie	transcript	176753400	176819250	1000	-	.	gene_id "MSTRG.103399"; transcript_id "ENST00000428283"; gene_name "AC092162.1"; ref_gene_id "ENSG00000230552";
chr2	StringTie	exon	176753400	176753582	1000	-	.	gene_id "MSTRG.103399"; transcript_id "ENST00000428283"; exon_number "1"; gene_name "AC092162.1"; ref_gene_id "ENSG00000230552";
chr2	StringTie	exon	176757320	176761558	1000	-	.	gene_id "MSTRG.103399"; transcript_id "ENST00000428283"; exon_number "2"; gene_name "AC092162.1"; ref_gene_id "ENSG00000230552";
chr2	StringTie	exon	176761662	176761698	1000	-	.	gene_id "MSTRG.103399"; transcript_id "ENST00000428283"; exon_number "3"; gene_name "AC092162.1"; ref_gene_id "ENSG00000230552";
chr2	StringTie	exon	176792567	176792644	1000	-	.	gene_id "MSTRG.103399"; transcript_id "ENST00000428283"; exon_number "4"; gene_name "AC092162.1"; ref_gene_id "ENSG00000230552";
chr2	StringTie	exon	176812072	176812193	1000	-	.	gene_id "MSTRG.103399"; transcript_id "ENST00000428283"; exon_number "5"; gene_name "AC092162.1"; ref_gene_id "ENSG00000230552";
chr2	StringTie	exon	176819237	176819250	1000	-	.	gene_id "MSTRG.103399"; transcript_id "ENST00000428283"; exon_number "6"; gene_name "AC092162.1"; ref_gene_id "ENSG00000230552";
chr2	StringTie	transcript	176761237	176762616	1000	-	.	gene_id "MSTRG.103399"; transcript_id "ENST00000430460"; gene_name "AC092162.1"; ref_gene_id "ENSG00000230552";
chr2	StringTie	exon	176761237	176761698	1000	-	.	gene_id "MSTRG.103399"; transcript_id "ENST00000430460"; exon_number "1"; gene_name "AC092162.1"; ref_gene_id "ENSG00000230552";
chr2	StringTie	exon	176762500	176762616	1000	-	.	gene_id "MSTRG.103399"; transcript_id "ENST00000430460"; exon_number "2"; gene_name "AC092162.1"; ref_gene_id "ENSG00000230552";
chr2	StringTie	transcript	176724268	176766111	1000	-	.	gene_id "MSTRG.103399"; transcript_id "ENST00000438143"; gene_name "AC092162.1"; ref_gene_id "ENSG00000230552";
chr2	StringTie	exon	176724268	176724455	1000	-	.	gene_id "MSTRG.103399"; transcript_id "ENST00000438143"; exon_number "1"; gene_name "AC092162.1"; ref_gene_id "ENSG00000230552";
chr2	StringTie	exon	176757320	176757379	1000	-	.	gene_id "MSTRG.103399"; transcript_id "ENST00000438143"; exon_number "2"; gene_name "AC092162.1"; ref_gene_id "ENSG00000230552";
chr2	StringTie	exon	176761460	176761698	1000	-	.	gene_id "MSTRG.103399"; transcript_id "ENST00000438143"; exon_number "3"; gene_name "AC092162.1"; ref_gene_id "ENSG00000230552";
chr2	StringTie	exon	176766067	176766111	1000	-	.	gene_id "MSTRG.103399"; transcript_id "ENST00000438143"; exon_number "4"; gene_name "AC092162.1"; ref_gene_id "ENSG00000230552";
chr2	StringTie	transcript	176761408	176819310	1000	-	.	gene_id "MSTRG.103399"; transcript_id "ENST00000451851"; gene_name "AC092162.1"; ref_gene_id "ENSG00000230552";
chr2	StringTie	exon	176761408	176761558	1000	-	.	gene_id "MSTRG.103399"; transcript_id "ENST00000451851"; exon_number "1"; gene_name "AC092162.1"; ref_gene_id "ENSG00000230552";
chr2	StringTie	exon	176761662	176761698	1000	-	.	gene_id "MSTRG.103399"; transcript_id "ENST00000451851"; exon_number "2"; gene_name "AC092162.1"; ref_gene_id "ENSG00000230552";
chr2	StringTie	exon	176782816	176782919	1000	-	.	gene_id "MSTRG.103399"; transcript_id "ENST00000451851"; exon_number "3"; gene_name "AC092162.1"; ref_gene_id "ENSG00000230552";
chr2	StringTie	exon	176792567	176792644	1000	-	.	gene_id "MSTRG.103399"; transcript_id "ENST00000451851"; exon_number "4"; gene_name "AC092162.1"; ref_gene_id "ENSG00000230552";
chr2	StringTie	exon	176812072	176812193	1000	-	.	gene_id "MSTRG.103399"; transcript_id "ENST00000451851"; exon_number "5"; gene_name "AC092162.1"; ref_gene_id "ENSG00000230552";
chr2	StringTie	exon	176819237	176819310	1000	-	.	gene_id "MSTRG.103399"; transcript_id "ENST00000451851"; exon_number "6"; gene_name "AC092162.1"; ref_gene_id "ENSG00000230552";
chr2	StringTie	transcript	176720640	176728486	1000	-	.	gene_id "MSTRG.103399"; transcript_id "MSTRG.103399.1";
chr2	StringTie	exon	176720640	176724455	1000	-	.	gene_id "MSTRG.103399"; transcript_id "MSTRG.103399.1"; exon_number "1";
chr2	StringTie	exon	176727217	176728486	1000	-	.	gene_id "MSTRG.103399"; transcript_id "MSTRG.103399.1"; exon_number "2";
chr2	StringTie	transcript	176742677	176829585	1000	-	.	gene_id "MSTRG.103399"; transcript_id "MSTRG.103399.10";
chr2	StringTie	exon	176742677	176748624	1000	-	.	gene_id "MSTRG.103399"; transcript_id "MSTRG.103399.10"; exon_number "1";
chr2	StringTie	exon	176757320	176758264	1000	-	.	gene_id "MSTRG.103399"; transcript_id "MSTRG.103399.10"; exon_number "2";
chr2	StringTie	exon	176761460	176761698	1000	-	.	gene_id "MSTRG.103399"; transcript_id "MSTRG.103399.10"; exon_number "3";
chr2	StringTie	exon	176782816	176782919	1000	-	.	gene_id "MSTRG.103399"; transcript_id "MSTRG.103399.10"; exon_number "4";
chr2	StringTie	exon	176792567	176792644	1000	-	.	gene_id "MSTRG.103399"; transcript_id "MSTRG.103399.10"; exon_number "5";
chr2	StringTie	exon	176812072	176812193	1000	-	.	gene_id "MSTRG.103399"; transcript_id "MSTRG.103399.10"; exon_number "6";
chr2	StringTie	exon	176829430	176829585	1000	-	.	gene_id "MSTRG.103399"; transcript_id "MSTRG.103399.10"; exon_number "7";
chr2	StringTie	transcript	176742677	176829585	1000	-	.	gene_id "MSTRG.103399"; transcript_id "MSTRG.103399.11";
chr2	StringTie	exon	176742677	176755565	1000	-	.	gene_id "MSTRG.103399"; transcript_id "MSTRG.103399.11"; exon_number "1";
chr2	StringTie	exon	176757320	176757379	1000	-	.	gene_id "MSTRG.103399"; transcript_id "MSTRG.103399.11"; exon_number "2";
chr2	StringTie	exon	176757772	176761698	1000	-	.	gene_id "MSTRG.103399"; transcript_id "MSTRG.103399.11"; exon_number "3";
chr2	StringTie	exon	176782816	176782919	1000	-	.	gene_id "MSTRG.103399"; transcript_id "MSTRG.103399.11"; exon_number "4";
chr2	StringTie	exon	176792567	176792644	1000	-	.	gene_id "MSTRG.103399"; transcript_id "MSTRG.103399.11"; exon_number "5";
chr2	StringTie	exon	176808847	176808906	1000	-	.	gene_id "MSTRG.103399"; transcript_id "MSTRG.103399.11"; exon_number "6";
chr2	StringTie	exon	176812072	176812193	1000	-	.	gene_id "MSTRG.103399"; transcript_id "MSTRG.103399.11"; exon_number "7";
chr2	StringTie	exon	176829430	176829585	1000	-	.	gene_id "MSTRG.103399"; transcript_id "MSTRG.103399.11"; exon_number "8";
chr2	StringTie	transcript	176743871	176822032	1000	-	.	gene_id "MSTRG.103399"; transcript_id "MSTRG.103399.12";
chr2	StringTie	exon	176743871	176748624	1000	-	.	gene_id "MSTRG.103399"; transcript_id "MSTRG.103399.12"; exon_number "1";
chr2	StringTie	exon	176757320	176757379	1000	-	.	gene_id "MSTRG.103399"; transcript_id "MSTRG.103399.12"; exon_number "2";
chr2	StringTie	exon	176757772	176758771	1000	-	.	gene_id "MSTRG.103399"; transcript_id "MSTRG.103399.12"; exon_number "3";
chr2	StringTie	exon	176761460	176761558	1000	-	.	gene_id "MSTRG.103399"; transcript_id "MSTRG.103399.12"; exon_number "4";
chr2	StringTie	exon	176761662	176761698	1000	-	.	gene_id "MSTRG.103399"; transcript_id "MSTRG.103399.12"; exon_number "5";
chr2	StringTie	exon	176762500	176764544	1000	-	.	gene_id "MSTRG.103399"; transcript_id "MSTRG.103399.12"; exon_number "6";
chr2	StringTie	exon	176782816	176782919	1000	-	.	gene_id "MSTRG.103399"; transcript_id "MSTRG.103399.12"; exon_number "7";
chr2	StringTie	exon	176792567	176792644	1000	-	.	gene_id "MSTRG.103399"; transcript_id "MSTRG.103399.12"; exon_number "8";
chr2	StringTie	exon	176812072	176812193	1000	-	.	gene_id "MSTRG.103399"; transcript_id "MSTRG.103399.12"; exon_number "9";
chr2	StringTie	exon	176819237	176822032	1000	-	.	gene_id "MSTRG.103399"; transcript_id "MSTRG.103399.12"; exon_number "10";
chr2	StringTie	transcript	176744237	176829477	1000	-	.	gene_id "MSTRG.103399"; transcript_id "MSTRG.103399.13";
chr2	StringTie	exon	176744237	176748624	1000	-	.	gene_id "MSTRG.103399"; transcript_id "MSTRG.103399.13"; exon_number "1";
chr2	StringTie	exon	176757320	176757379	1000	-	.	gene_id "MSTRG.103399"; transcript_id "MSTRG.103399.13"; exon_number "2";
chr2	StringTie	exon	176757772	176761698	1000	-	.	gene_id "MSTRG.103399"; transcript_id "MSTRG.103399.13"; exon_number "3";
chr2	StringTie	exon	176782816	176782919	1000	-	.	gene_id "MSTRG.103399"; transcript_id "MSTRG.103399.13"; exon_number "4";
chr2	StringTie	exon	176792567	176792644	1000	-	.	gene_id "MSTRG.103399"; transcript_id "MSTRG.103399.13"; exon_number "5";
chr2	StringTie	exon	176812072	176812193	1000	-	.	gene_id "MSTRG.103399"; transcript_id "MSTRG.103399.13"; exon_number "6";
chr2	StringTie	exon	176829430	176829477	1000	-	.	gene_id "MSTRG.103399"; transcript_id "MSTRG.103399.13"; exon_number "7";
chr2	StringTie	transcript	176746300	176763066	1000	-	.	gene_id "MSTRG.103399"; transcript_id "MSTRG.103399.14";
chr2	StringTie	exon	176746300	176748624	1000	-	.	gene_id "MSTRG.103399"; transcript_id "MSTRG.103399.14"; exon_number "1";
chr2	StringTie	exon	176757320	176757379	1000	-	.	gene_id "MSTRG.103399"; transcript_id "MSTRG.103399.14"; exon_number "2";
chr2	StringTie	exon	176761460	176761698	1000	-	.	gene_id "MSTRG.103399"; transcript_id "MSTRG.103399.14"; exon_number "3";
chr2	StringTie	exon	176762500	176763066	1000	-	.	gene_id "MSTRG.103399"; transcript_id "MSTRG.103399.14"; exon_number "4";
chr2	StringTie	transcript	176746571	176829590	1000	-	.	gene_id "MSTRG.103399"; transcript_id "MSTRG.103399.15";
chr2	StringTie	exon	176746571	176748624	1000	-	.	gene_id "MSTRG.103399"; transcript_id "MSTRG.103399.15"; exon_number "1";
chr2	StringTie	exon	176757320	176758771	1000	-	.	gene_id "MSTRG.103399"; transcript_id "MSTRG.103399.15"; exon_number "2";
chr2	StringTie	exon	176761460	176761698	1000	-	.	gene_id "MSTRG.103399"; transcript_id "MSTRG.103399.15"; exon_number "3";
chr2	StringTie	exon	176782816	176782919	1000	-	.	gene_id "MSTRG.103399"; transcript_id "MSTRG.103399.15"; exon_number "4";
chr2	StringTie	exon	176792567	176792644	1000	-	.	gene_id "MSTRG.103399"; transcript_id "MSTRG.103399.15"; exon_number "5";
chr2	StringTie	exon	176812072	176812193	1000	-	.	gene_id "MSTRG.103399"; transcript_id "MSTRG.103399.15"; exon_number "6";
chr2	StringTie	exon	176829430	176829590	1000	-	.	gene_id "MSTRG.103399"; transcript_id "MSTRG.103399.15"; exon_number "7";
chr2	StringTie	transcript	176746596	176829475	1000	-	.	gene_id "MSTRG.103399"; transcript_id "MSTRG.103399.16";
chr2	StringTie	exon	176746596	176748624	1000	-	.	gene_id "MSTRG.103399"; transcript_id "MSTRG.103399.16"; exon_number "1";
chr2	StringTie	exon	176757320	176757379	1000	-	.	gene_id "MSTRG.103399"; transcript_id "MSTRG.103399.16"; exon_number "2";
chr2	StringTie	exon	176761460	176761698	1000	-	.	gene_id "MSTRG.103399"; transcript_id "MSTRG.103399.16"; exon_number "3";
chr2	StringTie	exon	176782816	176782919	1000	-	.	gene_id "MSTRG.103399"; transcript_id "MSTRG.103399.16"; exon_number "4";
chr2	StringTie	exon	176792567	176792644	1000	-	.	gene_id "MSTRG.103399"; transcript_id "MSTRG.103399.16"; exon_number "5";
chr2	StringTie	exon	176812072	176812193	1000	-	.	gene_id "MSTRG.103399"; transcript_id "MSTRG.103399.16"; exon_number "6";
chr2	StringTie	exon	176829430	176829475	1000	-	.	gene_id "MSTRG.103399"; transcript_id "MSTRG.103399.16"; exon_number "7";
chr2	StringTie	transcript	176751365	176763066	1000	-	.	gene_id "MSTRG.103399"; transcript_id "MSTRG.103399.17";
chr2	StringTie	exon	176751365	176753582	1000	-	.	gene_id "MSTRG.103399"; transcript_id "MSTRG.103399.17"; exon_number "1";
chr2	StringTie	exon	176757320	176757379	1000	-	.	gene_id "MSTRG.103399"; transcript_id "MSTRG.103399.17"; exon_number "2";
chr2	StringTie	exon	176761460	176761698	1000	-	.	gene_id "MSTRG.103399"; transcript_id "MSTRG.103399.17"; exon_number "3";
chr2	StringTie	exon	176762500	176763066	1000	-	.	gene_id "MSTRG.103399"; transcript_id "MSTRG.103399.17"; exon_number "4";
chr2	StringTie	transcript	176751365	176763066	1000	-	.	gene_id "MSTRG.103399"; transcript_id "MSTRG.103399.18";
chr2	StringTie	exon	176751365	176755565	1000	-	.	gene_id "MSTRG.103399"; transcript_id "MSTRG.103399.18"; exon_number "1";
chr2	StringTie	exon	176757320	176757379	1000	-	.	gene_id "MSTRG.103399"; transcript_id "MSTRG.103399.18"; exon_number "2";
chr2	StringTie	exon	176761460	176761698	1000	-	.	gene_id "MSTRG.103399"; transcript_id "MSTRG.103399.18"; exon_number "3";
chr2	StringTie	exon	176762500	176763066	1000	-	.	gene_id "MSTRG.103399"; transcript_id "MSTRG.103399.18"; exon_number "4";
chr2	StringTie	transcript	176752261	176829590	1000	-	.	gene_id "MSTRG.103399"; transcript_id "MSTRG.103399.19";
chr2	StringTie	exon	176752261	176755565	1000	-	.	gene_id "MSTRG.103399"; transcript_id "MSTRG.103399.19"; exon_number "1";
chr2	StringTie	exon	176757320	176757379	1000	-	.	gene_id "MSTRG.103399"; transcript_id "MSTRG.103399.19"; exon_number "2";
chr2	StringTie	exon	176757772	176758264	1000	-	.	gene_id "MSTRG.103399"; transcript_id "MSTRG.103399.19"; exon_number "3";
chr2	StringTie	exon	176761460	176761698	1000	-	.	gene_id "MSTRG.103399"; transcript_id "MSTRG.103399.19"; exon_number "4";
chr2	StringTie	exon	176782816	176782919	1000	-	.	gene_id "MSTRG.103399"; transcript_id "MSTRG.103399.19"; exon_number "5";
chr2	StringTie	exon	176792567	176792644	1000	-	.	gene_id "MSTRG.103399"; transcript_id "MSTRG.103399.19"; exon_number "6";
chr2	StringTie	exon	176812072	176812193	1000	-	.	gene_id "MSTRG.103399"; transcript_id "MSTRG.103399.19"; exon_number "7";
chr2	StringTie	exon	176829430	176829590	1000	-	.	gene_id "MSTRG.103399"; transcript_id "MSTRG.103399.19"; exon_number "8";
chr2	StringTie	transcript	176752264	176829590	1000	-	.	gene_id "MSTRG.103399"; transcript_id "MSTRG.103399.20";
chr2	StringTie	exon	176752264	176761558	1000	-	.	gene_id "MSTRG.103399"; transcript_id "MSTRG.103399.20"; exon_number "1";
chr2	StringTie	exon	176761662	176761698	1000	-	.	gene_id "MSTRG.103399"; transcript_id "MSTRG.103399.20"; exon_number "2";
chr2	StringTie	exon	176782816	176782919	1000	-	.	gene_id "MSTRG.103399"; transcript_id "MSTRG.103399.20"; exon_number "3";
chr2	StringTie	exon	176792567	176792644	1000	-	.	gene_id "MSTRG.103399"; transcript_id "MSTRG.103399.20"; exon_number "4";
chr2	StringTie	exon	176812072	176812193	1000	-	.	gene_id "MSTRG.103399"; transcript_id "MSTRG.103399.20"; exon_number "5";
chr2	StringTie	exon	176829430	176829590	1000	-	.	gene_id "MSTRG.103399"; transcript_id "MSTRG.103399.20"; exon_number "6";
chr2	StringTie	transcript	176757359	176822032	1000	-	.	gene_id "MSTRG.103399"; transcript_id "MSTRG.103399.22";
chr2	StringTie	exon	176757359	176757379	1000	-	.	gene_id "MSTRG.103399"; transcript_id "MSTRG.103399.22"; exon_number "1";
chr2	StringTie	exon	176757772	176758264	1000	-	.	gene_id "MSTRG.103399"; transcript_id "MSTRG.103399.22"; exon_number "2";
chr2	StringTie	exon	176761460	176761558	1000	-	.	gene_id "MSTRG.103399"; transcript_id "MSTRG.103399.22"; exon_number "3";
chr2	StringTie	exon	176761662	176761698	1000	-	.	gene_id "MSTRG.103399"; transcript_id "MSTRG.103399.22"; exon_number "4";
chr2	StringTie	exon	176782816	176782919	1000	-	.	gene_id "MSTRG.103399"; transcript_id "MSTRG.103399.22"; exon_number "5";
chr2	StringTie	exon	176792567	176792644	1000	-	.	gene_id "MSTRG.103399"; transcript_id "MSTRG.103399.22"; exon_number "6";
chr2	StringTie	exon	176812072	176812193	1000	-	.	gene_id "MSTRG.103399"; transcript_id "MSTRG.103399.22"; exon_number "7";
chr2	StringTie	exon	176819237	176822032	1000	-	.	gene_id "MSTRG.103399"; transcript_id "MSTRG.103399.22"; exon_number "8";
chr2	StringTie	transcript	176757772	176762749	1000	-	.	gene_id "MSTRG.103399"; transcript_id "MSTRG.103399.23";
chr2	StringTie	exon	176757772	176758264	1000	-	.	gene_id "MSTRG.103399"; transcript_id "MSTRG.103399.23"; exon_number "1";
chr2	StringTie	exon	176761460	176761558	1000	-	.	gene_id "MSTRG.103399"; transcript_id "MSTRG.103399.23"; exon_number "2";
chr2	StringTie	exon	176761662	176761698	1000	-	.	gene_id "MSTRG.103399"; transcript_id "MSTRG.103399.23"; exon_number "3";
chr2	StringTie	exon	176762500	176762749	1000	-	.	gene_id "MSTRG.103399"; transcript_id "MSTRG.103399.23"; exon_number "4";
chr2	StringTie	transcript	176804006	176829590	1000	-	.	gene_id "MSTRG.103399"; transcript_id "MSTRG.103399.26";
chr2	StringTie	exon	176804006	176806343	1000	-	.	gene_id "MSTRG.103399"; transcript_id "MSTRG.103399.26"; exon_number "1";
chr2	StringTie	exon	176808847	176808906	1000	-	.	gene_id "MSTRG.103399"; transcript_id "MSTRG.103399.26"; exon_number "2";
chr2	StringTie	exon	176812072	176812193	1000	-	.	gene_id "MSTRG.103399"; transcript_id "MSTRG.103399.26"; exon_number "3";
chr2	StringTie	exon	176829430	176829590	1000	-	.	gene_id "MSTRG.103399"; transcript_id "MSTRG.103399.26"; exon_number "4";
chr2	StringTie	transcript	176804228	176829585	1000	-	.	gene_id "MSTRG.103399"; transcript_id "MSTRG.103399.27";
chr2	StringTie	exon	176804228	176808906	1000	-	.	gene_id "MSTRG.103399"; transcript_id "MSTRG.103399.27"; exon_number "1";
chr2	StringTie	exon	176812072	176812193	1000	-	.	gene_id "MSTRG.103399"; transcript_id "MSTRG.103399.27"; exon_number "2";
chr2	StringTie	exon	176820053	176820139	1000	-	.	gene_id "MSTRG.103399"; transcript_id "MSTRG.103399.27"; exon_number "3";
chr2	StringTie	exon	176829430	176829585	1000	-	.	gene_id "MSTRG.103399"; transcript_id "MSTRG.103399.27"; exon_number "4";
chr2	StringTie	transcript	176735699	176762749	1000	-	.	gene_id "MSTRG.103399"; transcript_id "MSTRG.103399.3";
chr2	StringTie	exon	176735699	176736928	1000	-	.	gene_id "MSTRG.103399"; transcript_id "MSTRG.103399.3"; exon_number "1";
chr2	StringTie	exon	176757320	176757379	1000	-	.	gene_id "MSTRG.103399"; transcript_id "MSTRG.103399.3"; exon_number "2";
chr2	StringTie	exon	176761460	176761698	1000	-	.	gene_id "MSTRG.103399"; transcript_id "MSTRG.103399.3"; exon_number "3";
chr2	StringTie	exon	176762500	176762749	1000	-	.	gene_id "MSTRG.103399"; transcript_id "MSTRG.103399.3"; exon_number "4";
chr2	StringTie	transcript	176735706	176829585	1000	-	.	gene_id "MSTRG.103399"; transcript_id "MSTRG.103399.4";
chr2	StringTie	exon	176735706	176736928	1000	-	.	gene_id "MSTRG.103399"; transcript_id "MSTRG.103399.4"; exon_number "1";
chr2	StringTie	exon	176757320	176758771	1000	-	.	gene_id "MSTRG.103399"; transcript_id "MSTRG.103399.4"; exon_number "2";
chr2	StringTie	exon	176761460	176761698	1000	-	.	gene_id "MSTRG.103399"; transcript_id "MSTRG.103399.4"; exon_number "3";
chr2	StringTie	exon	176782816	176782919	1000	-	.	gene_id "MSTRG.103399"; transcript_id "MSTRG.103399.4"; exon_number "4";
chr2	StringTie	exon	176792567	176792644	1000	-	.	gene_id "MSTRG.103399"; transcript_id "MSTRG.103399.4"; exon_number "5";
chr2	StringTie	exon	176812072	176812193	1000	-	.	gene_id "MSTRG.103399"; transcript_id "MSTRG.103399.4"; exon_number "6";
chr2	StringTie	exon	176829430	176829585	1000	-	.	gene_id "MSTRG.103399"; transcript_id "MSTRG.103399.4"; exon_number "7";
chr2	StringTie	transcript	176735713	176829568	1000	-	.	gene_id "MSTRG.103399"; transcript_id "MSTRG.103399.5";
chr2	StringTie	exon	176735713	176736928	1000	-	.	gene_id "MSTRG.103399"; transcript_id "MSTRG.103399.5"; exon_number "1";
chr2	StringTie	exon	176757320	176757379	1000	-	.	gene_id "MSTRG.103399"; transcript_id "MSTRG.103399.5"; exon_number "2";
chr2	StringTie	exon	176757772	176758264	1000	-	.	gene_id "MSTRG.103399"; transcript_id "MSTRG.103399.5"; exon_number "3";
chr2	StringTie	exon	176758607	176758771	1000	-	.	gene_id "MSTRG.103399"; transcript_id "MSTRG.103399.5"; exon_number "4";
chr2	StringTie	exon	176761460	176761558	1000	-	.	gene_id "MSTRG.103399"; transcript_id "MSTRG.103399.5"; exon_number "5";
chr2	StringTie	exon	176761662	176761698	1000	-	.	gene_id "MSTRG.103399"; transcript_id "MSTRG.103399.5"; exon_number "6";
chr2	StringTie	exon	176782816	176782919	1000	-	.	gene_id "MSTRG.103399"; transcript_id "MSTRG.103399.5"; exon_number "7";
chr2	StringTie	exon	176792567	176792644	1000	-	.	gene_id "MSTRG.103399"; transcript_id "MSTRG.103399.5"; exon_number "8";
chr2	StringTie	exon	176812072	176812193	1000	-	.	gene_id "MSTRG.103399"; transcript_id "MSTRG.103399.5"; exon_number "9";
chr2	StringTie	exon	176829430	176829568	1000	-	.	gene_id "MSTRG.103399"; transcript_id "MSTRG.103399.5"; exon_number "10";
chr2	StringTie	transcript	176735714	176762616	1000	-	.	gene_id "MSTRG.103399"; transcript_id "MSTRG.103399.6";
chr2	StringTie	exon	176735714	176736928	1000	-	.	gene_id "MSTRG.103399"; transcript_id "MSTRG.103399.6"; exon_number "1";
chr2	StringTie	exon	176757320	176761698	1000	-	.	gene_id "MSTRG.103399"; transcript_id "MSTRG.103399.6"; exon_number "2";
chr2	StringTie	exon	176762500	176762616	1000	-	.	gene_id "MSTRG.103399"; transcript_id "MSTRG.103399.6"; exon_number "3";
chr2	StringTie	transcript	176735768	176819310	1000	-	.	gene_id "MSTRG.103399"; transcript_id "MSTRG.103399.7";
chr2	StringTie	exon	176735768	176736928	1000	-	.	gene_id "MSTRG.103399"; transcript_id "MSTRG.103399.7"; exon_number "1";
chr2	StringTie	exon	176757320	176761558	1000	-	.	gene_id "MSTRG.103399"; transcript_id "MSTRG.103399.7"; exon_number "2";
chr2	StringTie	exon	176761662	176761698	1000	-	.	gene_id "MSTRG.103399"; transcript_id "MSTRG.103399.7"; exon_number "3";
chr2	StringTie	exon	176782816	176782919	1000	-	.	gene_id "MSTRG.103399"; transcript_id "MSTRG.103399.7"; exon_number "4";
chr2	StringTie	exon	176792567	176792644	1000	-	.	gene_id "MSTRG.103399"; transcript_id "MSTRG.103399.7"; exon_number "5";
chr2	StringTie	exon	176812072	176812193	1000	-	.	gene_id "MSTRG.103399"; transcript_id "MSTRG.103399.7"; exon_number "6";
chr2	StringTie	exon	176819237	176819310	1000	-	.	gene_id "MSTRG.103399"; transcript_id "MSTRG.103399.7"; exon_number "7";
chr2	StringTie	transcript	176742677	176829590	1000	-	.	gene_id "MSTRG.103399"; transcript_id "MSTRG.103399.8";
chr2	StringTie	exon	176742677	176755565	1000	-	.	gene_id "MSTRG.103399"; transcript_id "MSTRG.103399.8"; exon_number "1";
chr2	StringTie	exon	176757320	176761698	1000	-	.	gene_id "MSTRG.103399"; transcript_id "MSTRG.103399.8"; exon_number "2";
chr2	StringTie	exon	176782816	176782919	1000	-	.	gene_id "MSTRG.103399"; transcript_id "MSTRG.103399.8"; exon_number "3";
chr2	StringTie	exon	176792567	176792644	1000	-	.	gene_id "MSTRG.103399"; transcript_id "MSTRG.103399.8"; exon_number "4";
chr2	StringTie	exon	176812072	176812193	1000	-	.	gene_id "MSTRG.103399"; transcript_id "MSTRG.103399.8"; exon_number "5";
chr2	StringTie	exon	176829430	176829590	1000	-	.	gene_id "MSTRG.103399"; transcript_id "MSTRG.103399.8"; exon_number "6";
chr2	StringTie	transcript	176742677	176829585	1000	-	.	gene_id "MSTRG.103399"; transcript_id "MSTRG.103399.9";
chr2	StringTie	exon	176742677	176753582	1000	-	.	gene_id "MSTRG.103399"; transcript_id "MSTRG.103399.9"; exon_number "1";
chr2	StringTie	exon	176757320	176761698	1000	-	.	gene_id "MSTRG.103399"; transcript_id "MSTRG.103399.9"; exon_number "2";
chr2	StringTie	exon	176782816	176782919	1000	-	.	gene_id "MSTRG.103399"; transcript_id "MSTRG.103399.9"; exon_number "3";
chr2	StringTie	exon	176792567	176792644	1000	-	.	gene_id "MSTRG.103399"; transcript_id "MSTRG.103399.9"; exon_number "4";
chr2	StringTie	exon	176812072	176812193	1000	-	.	gene_id "MSTRG.103399"; transcript_id "MSTRG.103399.9"; exon_number "5";
chr2	StringTie	exon	176829430	176829585	1000	-	.	gene_id "MSTRG.103399"; transcript_id "MSTRG.103399.9"; exon_number "6";
chr1	StringTie	transcript	13327496	13330136	1000	+	.	gene_id "MSTRG.1034"; transcript_id "MSTRG.1034.1";
chr1	StringTie	exon	13327496	13330136	1000	+	.	gene_id "MSTRG.1034"; transcript_id "MSTRG.1034.1"; exon_number "1";
chr1	StringTie	transcript	13327627	13329051	1000	+	.	gene_id "MSTRG.1034"; transcript_id "MSTRG.1034.2";
chr1	StringTie	exon	13327627	13328547	1000	+	.	gene_id "MSTRG.1034"; transcript_id "MSTRG.1034.2"; exon_number "1";
chr1	StringTie	exon	13328843	13329051	1000	+	.	gene_id "MSTRG.1034"; transcript_id "MSTRG.1034.2"; exon_number "2";
chr1	StringTie	transcript	13327628	13330044	1000	+	.	gene_id "MSTRG.1034"; transcript_id "MSTRG.1034.3";
chr1	StringTie	exon	13327628	13328842	1000	+	.	gene_id "MSTRG.1034"; transcript_id "MSTRG.1034.3"; exon_number "1";
chr1	StringTie	exon	13329244	13330044	1000	+	.	gene_id "MSTRG.1034"; transcript_id "MSTRG.1034.3"; exon_number "2";
chr1	StringTie	transcript	13327634	13330023	1000	+	.	gene_id "MSTRG.1034"; transcript_id "MSTRG.1034.4";
chr1	StringTie	exon	13327634	13329067	1000	+	.	gene_id "MSTRG.1034"; transcript_id "MSTRG.1034.4"; exon_number "1";
chr1	StringTie	exon	13329145	13329243	1000	+	.	gene_id "MSTRG.1034"; transcript_id "MSTRG.1034.4"; exon_number "2";
chr1	StringTie	exon	13329370	13330023	1000	+	.	gene_id "MSTRG.1034"; transcript_id "MSTRG.1034.4"; exon_number "3";
chr1	StringTie	transcript	13327634	13329051	1000	+	.	gene_id "MSTRG.1034"; transcript_id "MSTRG.1034.5";
chr1	StringTie	exon	13327634	13328300	1000	+	.	gene_id "MSTRG.1034"; transcript_id "MSTRG.1034.5"; exon_number "1";
chr1	StringTie	exon	13328843	13329051	1000	+	.	gene_id "MSTRG.1034"; transcript_id "MSTRG.1034.5"; exon_number "2";
chr1	StringTie	transcript	13328646	13329450	1000	+	.	gene_id "MSTRG.1034"; transcript_id "MSTRG.1034.6";
chr1	StringTie	exon	13328646	13328668	1000	+	.	gene_id "MSTRG.1034"; transcript_id "MSTRG.1034.6"; exon_number "1";
chr1	StringTie	exon	13329244	13329450	1000	+	.	gene_id "MSTRG.1034"; transcript_id "MSTRG.1034.6"; exon_number "2";
chr1	StringTie	transcript	120392762	120396596	1000	+	.	gene_id "MSTRG.10340"; transcript_id "MSTRG.10340.1";
chr1	StringTie	exon	120392762	120393634	1000	+	.	gene_id "MSTRG.10340"; transcript_id "MSTRG.10340.1"; exon_number "1";
chr1	StringTie	exon	120396319	120396596	1000	+	.	gene_id "MSTRG.10340"; transcript_id "MSTRG.10340.1"; exon_number "2";
chr1	StringTie	transcript	120393508	120407270	1000	+	.	gene_id "MSTRG.10340"; transcript_id "MSTRG.10340.2";
chr1	StringTie	exon	120393508	120393634	1000	+	.	gene_id "MSTRG.10340"; transcript_id "MSTRG.10340.2"; exon_number "1";
chr1	StringTie	exon	120404859	120405095	1000	+	.	gene_id "MSTRG.10340"; transcript_id "MSTRG.10340.2"; exon_number "2";
chr1	StringTie	exon	120407057	120407270	1000	+	.	gene_id "MSTRG.10340"; transcript_id "MSTRG.10340.2"; exon_number "3";
chr1	StringTie	transcript	120396318	120398020	1000	+	.	gene_id "MSTRG.10340"; transcript_id "MSTRG.10340.3";
chr1	StringTie	exon	120396318	120396479	1000	+	.	gene_id "MSTRG.10340"; transcript_id "MSTRG.10340.3"; exon_number "1";
chr1	StringTie	exon	120397302	120397358	1000	+	.	gene_id "MSTRG.10340"; transcript_id "MSTRG.10340.3"; exon_number "2";
chr1	StringTie	exon	120397617	120398020	1000	+	.	gene_id "MSTRG.10340"; transcript_id "MSTRG.10340.3"; exon_number "3";
chr1	StringTie	transcript	120397325	120405083	1000	+	.	gene_id "MSTRG.10340"; transcript_id "MSTRG.10340.4";
chr1	StringTie	exon	120397325	120397358	1000	+	.	gene_id "MSTRG.10340"; transcript_id "MSTRG.10340.4"; exon_number "1";
chr1	StringTie	exon	120404859	120405083	1000	+	.	gene_id "MSTRG.10340"; transcript_id "MSTRG.10340.4"; exon_number "2";
chr2	StringTie	transcript	176809426	176809859	1000	-	.	gene_id "MSTRG.103400"; transcript_id "ENST00000432828"; gene_name "AC092162.2"; ref_gene_id "ENSG00000223777";
chr2	StringTie	exon	176809426	176809859	1000	-	.	gene_id "MSTRG.103400"; transcript_id "ENST00000432828"; exon_number "1"; gene_name "AC092162.2"; ref_gene_id "ENSG00000223777";
chr2	StringTie	transcript	176827465	176829113	1000	.	.	gene_id "MSTRG.103401"; transcript_id "MSTRG.103401.1";
chr2	StringTie	exon	176827465	176829113	1000	.	.	gene_id "MSTRG.103401"; transcript_id "MSTRG.103401.1"; exon_number "1";
chr2	StringTie	transcript	177578943	177581242	1000	-	.	gene_id "MSTRG.103402"; transcript_id "MSTRG.103402.1";
chr2	StringTie	exon	177578943	177581242	1000	-	.	gene_id "MSTRG.103402"; transcript_id "MSTRG.103402.1"; exon_number "1";
chr2	StringTie	transcript	177584907	177585920	1000	-	.	gene_id "MSTRG.103403"; transcript_id "MSTRG.103403.1";
chr2	StringTie	exon	177584907	177585920	1000	-	.	gene_id "MSTRG.103403"; transcript_id "MSTRG.103403.1"; exon_number "1";
chr2	StringTie	transcript	177585948	177588120	1000	-	.	gene_id "MSTRG.103404"; transcript_id "MSTRG.103404.1";
chr2	StringTie	exon	177585948	177586943	1000	-	.	gene_id "MSTRG.103404"; transcript_id "MSTRG.103404.1"; exon_number "1";
chr2	StringTie	exon	177587761	177588120	1000	-	.	gene_id "MSTRG.103404"; transcript_id "MSTRG.103404.1"; exon_number "2";
chr2	StringTie	transcript	177589533	177590239	1000	.	.	gene_id "MSTRG.103405"; transcript_id "MSTRG.103405.1";
chr2	StringTie	exon	177589533	177590239	1000	.	.	gene_id "MSTRG.103405"; transcript_id "MSTRG.103405.1"; exon_number "1";
chr2	StringTie	transcript	177594073	177606491	1000	-	.	gene_id "MSTRG.103406"; transcript_id "MSTRG.103406.1";
chr2	StringTie	exon	177594073	177598133	1000	-	.	gene_id "MSTRG.103406"; transcript_id "MSTRG.103406.1"; exon_number "1";
chr2	StringTie	exon	177603743	177603906	1000	-	.	gene_id "MSTRG.103406"; transcript_id "MSTRG.103406.1"; exon_number "2";
chr2	StringTie	exon	177604398	177606491	1000	-	.	gene_id "MSTRG.103406"; transcript_id "MSTRG.103406.1"; exon_number "3";
chr2	StringTie	transcript	177596365	177599637	1000	-	.	gene_id "MSTRG.103406"; transcript_id "MSTRG.103406.2";
chr2	StringTie	exon	177596365	177598133	1000	-	.	gene_id "MSTRG.103406"; transcript_id "MSTRG.103406.2"; exon_number "1";
chr2	StringTie	exon	177599509	177599637	1000	-	.	gene_id "MSTRG.103406"; transcript_id "MSTRG.103406.2"; exon_number "2";
chr2	StringTie	transcript	177603089	177618572	1000	+	.	gene_id "MSTRG.103407"; transcript_id "ENST00000357045"; gene_name "AC073834.3"; ref_gene_id "ENSG00000237655";
chr2	StringTie	exon	177603089	177603173	1000	+	.	gene_id "MSTRG.103407"; transcript_id "ENST00000357045"; exon_number "1"; gene_name "AC073834.3"; ref_gene_id "ENSG00000237655";
chr2	StringTie	exon	177617301	177617520	1000	+	.	gene_id "MSTRG.103407"; transcript_id "ENST00000357045"; exon_number "2"; gene_name "AC073834.3"; ref_gene_id "ENSG00000237655";
chr2	StringTie	exon	177618288	177618572	1000	+	.	gene_id "MSTRG.103407"; transcript_id "ENST00000357045"; exon_number "3"; gene_name "AC073834.3"; ref_gene_id "ENSG00000237655";
chr2	StringTie	transcript	177698429	177723289	1000	+	.	gene_id "MSTRG.103407"; transcript_id "ENST00000412133"; gene_name "AC012499.1"; ref_gene_id "ENSG00000229941";
chr2	StringTie	exon	177698429	177698571	1000	+	.	gene_id "MSTRG.103407"; transcript_id "ENST00000412133"; exon_number "1"; gene_name "AC012499.1"; ref_gene_id "ENSG00000229941";
chr2	StringTie	exon	177701094	177701228	1000	+	.	gene_id "MSTRG.103407"; transcript_id "ENST00000412133"; exon_number "2"; gene_name "AC012499.1"; ref_gene_id "ENSG00000229941";
chr2	StringTie	exon	177702488	177702749	1000	+	.	gene_id "MSTRG.103407"; transcript_id "ENST00000412133"; exon_number "3"; gene_name "AC012499.1"; ref_gene_id "ENSG00000229941";
chr2	StringTie	exon	177723089	177723289	1000	+	.	gene_id "MSTRG.103407"; transcript_id "ENST00000412133"; exon_number "4"; gene_name "AC012499.1"; ref_gene_id "ENSG00000229941";
chr2	StringTie	transcript	177698490	177723289	1000	+	.	gene_id "MSTRG.103407"; transcript_id "ENST00000450227"; gene_name "AC012499.1"; ref_gene_id "ENSG00000229941";
chr2	StringTie	exon	177698490	177698571	1000	+	.	gene_id "MSTRG.103407"; transcript_id "ENST00000450227"; exon_number "1"; gene_name "AC012499.1"; ref_gene_id "ENSG00000229941";
chr2	StringTie	exon	177702488	177702749	1000	+	.	gene_id "MSTRG.103407"; transcript_id "ENST00000450227"; exon_number "2"; gene_name "AC012499.1"; ref_gene_id "ENSG00000229941";
chr2	StringTie	exon	177723089	177723289	1000	+	.	gene_id "MSTRG.103407"; transcript_id "ENST00000450227"; exon_number "3"; gene_name "AC012499.1"; ref_gene_id "ENSG00000229941";
chr2	StringTie	transcript	177602936	177728754	1000	+	.	gene_id "MSTRG.103407"; transcript_id "MSTRG.103407.1";
chr2	StringTie	exon	177602936	177603173	1000	+	.	gene_id "MSTRG.103407"; transcript_id "MSTRG.103407.1"; exon_number "1";
chr2	StringTie	exon	177617301	177617520	1000	+	.	gene_id "MSTRG.103407"; transcript_id "MSTRG.103407.1"; exon_number "2";
chr2	StringTie	exon	177632287	177632368	1000	+	.	gene_id "MSTRG.103407"; transcript_id "MSTRG.103407.1"; exon_number "3";
chr2	StringTie	exon	177653419	177653548	1000	+	.	gene_id "MSTRG.103407"; transcript_id "MSTRG.103407.1"; exon_number "4";
chr2	StringTie	exon	177676871	177676918	1000	+	.	gene_id "MSTRG.103407"; transcript_id "MSTRG.103407.1"; exon_number "5";
chr2	StringTie	exon	177685251	177685286	1000	+	.	gene_id "MSTRG.103407"; transcript_id "MSTRG.103407.1"; exon_number "6";
chr2	StringTie	exon	177689675	177690000	1000	+	.	gene_id "MSTRG.103407"; transcript_id "MSTRG.103407.1"; exon_number "7";
chr2	StringTie	exon	177698429	177698571	1000	+	.	gene_id "MSTRG.103407"; transcript_id "MSTRG.103407.1"; exon_number "8";
chr2	StringTie	exon	177701094	177701228	1000	+	.	gene_id "MSTRG.103407"; transcript_id "MSTRG.103407.1"; exon_number "9";
chr2	StringTie	exon	177702488	177702749	1000	+	.	gene_id "MSTRG.103407"; transcript_id "MSTRG.103407.1"; exon_number "10";
chr2	StringTie	exon	177723089	177723203	1000	+	.	gene_id "MSTRG.103407"; transcript_id "MSTRG.103407.1"; exon_number "11";
chr2	StringTie	exon	177724720	177724941	1000	+	.	gene_id "MSTRG.103407"; transcript_id "MSTRG.103407.1"; exon_number "12";
chr2	StringTie	exon	177727578	177727694	1000	+	.	gene_id "MSTRG.103407"; transcript_id "MSTRG.103407.1"; exon_number "13";
chr2	StringTie	exon	177728062	177728754	1000	+	.	gene_id "MSTRG.103407"; transcript_id "MSTRG.103407.1"; exon_number "14";
chr2	StringTie	transcript	177644752	177655760	1000	+	.	gene_id "MSTRG.103407"; transcript_id "MSTRG.103407.10";
chr2	StringTie	exon	177644752	177644985	1000	+	.	gene_id "MSTRG.103407"; transcript_id "MSTRG.103407.10"; exon_number "1";
chr2	StringTie	exon	177653419	177653783	1000	+	.	gene_id "MSTRG.103407"; transcript_id "MSTRG.103407.10"; exon_number "2";
chr2	StringTie	exon	177655558	177655760	1000	+	.	gene_id "MSTRG.103407"; transcript_id "MSTRG.103407.10"; exon_number "3";
chr2	StringTie	transcript	177644773	177728808	1000	+	.	gene_id "MSTRG.103407"; transcript_id "MSTRG.103407.11";
chr2	StringTie	exon	177644773	177644985	1000	+	.	gene_id "MSTRG.103407"; transcript_id "MSTRG.103407.11"; exon_number "1";
chr2	StringTie	exon	177653419	177653441	1000	+	.	gene_id "MSTRG.103407"; transcript_id "MSTRG.103407.11"; exon_number "2";
chr2	StringTie	exon	177685251	177685286	1000	+	.	gene_id "MSTRG.103407"; transcript_id "MSTRG.103407.11"; exon_number "3";
chr2	StringTie	exon	177698429	177698571	1000	+	.	gene_id "MSTRG.103407"; transcript_id "MSTRG.103407.11"; exon_number "4";
chr2	StringTie	exon	177702488	177702749	1000	+	.	gene_id "MSTRG.103407"; transcript_id "MSTRG.103407.11"; exon_number "5";
chr2	StringTie	exon	177723089	177723203	1000	+	.	gene_id "MSTRG.103407"; transcript_id "MSTRG.103407.11"; exon_number "6";
chr2	StringTie	exon	177724720	177724796	1000	+	.	gene_id "MSTRG.103407"; transcript_id "MSTRG.103407.11"; exon_number "7";
chr2	StringTie	exon	177724979	177727694	1000	+	.	gene_id "MSTRG.103407"; transcript_id "MSTRG.103407.11"; exon_number "8";
chr2	StringTie	exon	177728062	177728808	1000	+	.	gene_id "MSTRG.103407"; transcript_id "MSTRG.103407.11"; exon_number "9";
chr2	StringTie	transcript	177644774	177728755	1000	+	.	gene_id "MSTRG.103407"; transcript_id "MSTRG.103407.12";
chr2	StringTie	exon	177644774	177644985	1000	+	.	gene_id "MSTRG.103407"; transcript_id "MSTRG.103407.12"; exon_number "1";
chr2	StringTie	exon	177653419	177653548	1000	+	.	gene_id "MSTRG.103407"; transcript_id "MSTRG.103407.12"; exon_number "2";
chr2	StringTie	exon	177676871	177676918	1000	+	.	gene_id "MSTRG.103407"; transcript_id "MSTRG.103407.12"; exon_number "3";
chr2	StringTie	exon	177698429	177698571	1000	+	.	gene_id "MSTRG.103407"; transcript_id "MSTRG.103407.12"; exon_number "4";
chr2	StringTie	exon	177702488	177702754	1000	+	.	gene_id "MSTRG.103407"; transcript_id "MSTRG.103407.12"; exon_number "5";
chr2	StringTie	exon	177723089	177723203	1000	+	.	gene_id "MSTRG.103407"; transcript_id "MSTRG.103407.12"; exon_number "6";
chr2	StringTie	exon	177724720	177724941	1000	+	.	gene_id "MSTRG.103407"; transcript_id "MSTRG.103407.12"; exon_number "7";
chr2	StringTie	exon	177727578	177727694	1000	+	.	gene_id "MSTRG.103407"; transcript_id "MSTRG.103407.12"; exon_number "8";
chr2	StringTie	exon	177728062	177728755	1000	+	.	gene_id "MSTRG.103407"; transcript_id "MSTRG.103407.12"; exon_number "9";
chr2	StringTie	transcript	177644782	177663416	1000	+	.	gene_id "MSTRG.103407"; transcript_id "MSTRG.103407.13";
chr2	StringTie	exon	177644782	177644985	1000	+	.	gene_id "MSTRG.103407"; transcript_id "MSTRG.103407.13"; exon_number "1";
chr2	StringTie	exon	177653419	177653548	1000	+	.	gene_id "MSTRG.103407"; transcript_id "MSTRG.103407.13"; exon_number "2";
chr2	StringTie	exon	177663223	177663416	1000	+	.	gene_id "MSTRG.103407"; transcript_id "MSTRG.103407.13"; exon_number "3";
chr2	StringTie	transcript	177644840	177663458	1000	+	.	gene_id "MSTRG.103407"; transcript_id "MSTRG.103407.14";
chr2	StringTie	exon	177644840	177644985	1000	+	.	gene_id "MSTRG.103407"; transcript_id "MSTRG.103407.14"; exon_number "1";
chr2	StringTie	exon	177653419	177653548	1000	+	.	gene_id "MSTRG.103407"; transcript_id "MSTRG.103407.14"; exon_number "2";
chr2	StringTie	exon	177653631	177653783	1000	+	.	gene_id "MSTRG.103407"; transcript_id "MSTRG.103407.14"; exon_number "3";
chr2	StringTie	exon	177663223	177663458	1000	+	.	gene_id "MSTRG.103407"; transcript_id "MSTRG.103407.14"; exon_number "4";
chr2	StringTie	transcript	177651232	177728903	1000	+	.	gene_id "MSTRG.103407"; transcript_id "MSTRG.103407.15";
chr2	StringTie	exon	177651232	177653021	1000	+	.	gene_id "MSTRG.103407"; transcript_id "MSTRG.103407.15"; exon_number "1";
chr2	StringTie	exon	177653419	177653548	1000	+	.	gene_id "MSTRG.103407"; transcript_id "MSTRG.103407.15"; exon_number "2";
chr2	StringTie	exon	177676871	177676918	1000	+	.	gene_id "MSTRG.103407"; transcript_id "MSTRG.103407.15"; exon_number "3";
chr2	StringTie	exon	177698429	177698571	1000	+	.	gene_id "MSTRG.103407"; transcript_id "MSTRG.103407.15"; exon_number "4";
chr2	StringTie	exon	177702488	177702754	1000	+	.	gene_id "MSTRG.103407"; transcript_id "MSTRG.103407.15"; exon_number "5";
chr2	StringTie	exon	177723089	177723203	1000	+	.	gene_id "MSTRG.103407"; transcript_id "MSTRG.103407.15"; exon_number "6";
chr2	StringTie	exon	177724720	177724796	1000	+	.	gene_id "MSTRG.103407"; transcript_id "MSTRG.103407.15"; exon_number "7";
chr2	StringTie	exon	177727578	177727694	1000	+	.	gene_id "MSTRG.103407"; transcript_id "MSTRG.103407.15"; exon_number "8";
chr2	StringTie	exon	177728062	177728903	1000	+	.	gene_id "MSTRG.103407"; transcript_id "MSTRG.103407.15"; exon_number "9";
chr2	StringTie	transcript	177651430	177732542	1000	+	.	gene_id "MSTRG.103407"; transcript_id "MSTRG.103407.16";
chr2	StringTie	exon	177651430	177653021	1000	+	.	gene_id "MSTRG.103407"; transcript_id "MSTRG.103407.16"; exon_number "1";
chr2	StringTie	exon	177653419	177653548	1000	+	.	gene_id "MSTRG.103407"; transcript_id "MSTRG.103407.16"; exon_number "2";
chr2	StringTie	exon	177676871	177676918	1000	+	.	gene_id "MSTRG.103407"; transcript_id "MSTRG.103407.16"; exon_number "3";
chr2	StringTie	exon	177685251	177685286	1000	+	.	gene_id "MSTRG.103407"; transcript_id "MSTRG.103407.16"; exon_number "4";
chr2	StringTie	exon	177698429	177698571	1000	+	.	gene_id "MSTRG.103407"; transcript_id "MSTRG.103407.16"; exon_number "5";
chr2	StringTie	exon	177702488	177702754	1000	+	.	gene_id "MSTRG.103407"; transcript_id "MSTRG.103407.16"; exon_number "6";
chr2	StringTie	exon	177723089	177723203	1000	+	.	gene_id "MSTRG.103407"; transcript_id "MSTRG.103407.16"; exon_number "7";
chr2	StringTie	exon	177724720	177724941	1000	+	.	gene_id "MSTRG.103407"; transcript_id "MSTRG.103407.16"; exon_number "8";
chr2	StringTie	exon	177727578	177727694	1000	+	.	gene_id "MSTRG.103407"; transcript_id "MSTRG.103407.16"; exon_number "9";
chr2	StringTie	exon	177728062	177732542	1000	+	.	gene_id "MSTRG.103407"; transcript_id "MSTRG.103407.16"; exon_number "10";
chr2	StringTie	transcript	177651929	177729341	1000	+	.	gene_id "MSTRG.103407"; transcript_id "MSTRG.103407.17";
chr2	StringTie	exon	177651929	177653021	1000	+	.	gene_id "MSTRG.103407"; transcript_id "MSTRG.103407.17"; exon_number "1";
chr2	StringTie	exon	177653419	177653548	1000	+	.	gene_id "MSTRG.103407"; transcript_id "MSTRG.103407.17"; exon_number "2";
chr2	StringTie	exon	177676871	177676918	1000	+	.	gene_id "MSTRG.103407"; transcript_id "MSTRG.103407.17"; exon_number "3";
chr2	StringTie	exon	177685251	177685286	1000	+	.	gene_id "MSTRG.103407"; transcript_id "MSTRG.103407.17"; exon_number "4";
chr2	StringTie	exon	177689675	177690000	1000	+	.	gene_id "MSTRG.103407"; transcript_id "MSTRG.103407.17"; exon_number "5";
chr2	StringTie	exon	177698429	177698571	1000	+	.	gene_id "MSTRG.103407"; transcript_id "MSTRG.103407.17"; exon_number "6";
chr2	StringTie	exon	177702488	177702749	1000	+	.	gene_id "MSTRG.103407"; transcript_id "MSTRG.103407.17"; exon_number "7";
chr2	StringTie	exon	177723089	177723203	1000	+	.	gene_id "MSTRG.103407"; transcript_id "MSTRG.103407.17"; exon_number "8";
chr2	StringTie	exon	177724720	177727694	1000	+	.	gene_id "MSTRG.103407"; transcript_id "MSTRG.103407.17"; exon_number "9";
chr2	StringTie	exon	177728062	177729341	1000	+	.	gene_id "MSTRG.103407"; transcript_id "MSTRG.103407.17"; exon_number "10";
chr2	StringTie	transcript	177651929	177728866	1000	+	.	gene_id "MSTRG.103407"; transcript_id "MSTRG.103407.18";
chr2	StringTie	exon	177651929	177652163	1000	+	.	gene_id "MSTRG.103407"; transcript_id "MSTRG.103407.18"; exon_number "1";
chr2	StringTie	exon	177653419	177653548	1000	+	.	gene_id "MSTRG.103407"; transcript_id "MSTRG.103407.18"; exon_number "2";
chr2	StringTie	exon	177676871	177676918	1000	+	.	gene_id "MSTRG.103407"; transcript_id "MSTRG.103407.18"; exon_number "3";
chr2	StringTie	exon	177685251	177685286	1000	+	.	gene_id "MSTRG.103407"; transcript_id "MSTRG.103407.18"; exon_number "4";
chr2	StringTie	exon	177689675	177690000	1000	+	.	gene_id "MSTRG.103407"; transcript_id "MSTRG.103407.18"; exon_number "5";
chr2	StringTie	exon	177698429	177698571	1000	+	.	gene_id "MSTRG.103407"; transcript_id "MSTRG.103407.18"; exon_number "6";
chr2	StringTie	exon	177702488	177702754	1000	+	.	gene_id "MSTRG.103407"; transcript_id "MSTRG.103407.18"; exon_number "7";
chr2	StringTie	exon	177723089	177723203	1000	+	.	gene_id "MSTRG.103407"; transcript_id "MSTRG.103407.18"; exon_number "8";
chr2	StringTie	exon	177724720	177724941	1000	+	.	gene_id "MSTRG.103407"; transcript_id "MSTRG.103407.18"; exon_number "9";
chr2	StringTie	exon	177728062	177728866	1000	+	.	gene_id "MSTRG.103407"; transcript_id "MSTRG.103407.18"; exon_number "10";
chr2	StringTie	transcript	177651929	177660043	1000	+	.	gene_id "MSTRG.103407"; transcript_id "MSTRG.103407.19";
chr2	StringTie	exon	177651929	177653021	1000	+	.	gene_id "MSTRG.103407"; transcript_id "MSTRG.103407.19"; exon_number "1";
chr2	StringTie	exon	177653419	177653548	1000	+	.	gene_id "MSTRG.103407"; transcript_id "MSTRG.103407.19"; exon_number "2";
chr2	StringTie	exon	177653631	177660043	1000	+	.	gene_id "MSTRG.103407"; transcript_id "MSTRG.103407.19"; exon_number "3";
chr2	StringTie	transcript	177603003	177605762	1000	+	.	gene_id "MSTRG.103407"; transcript_id "MSTRG.103407.2";
chr2	StringTie	exon	177603003	177603173	1000	+	.	gene_id "MSTRG.103407"; transcript_id "MSTRG.103407.2"; exon_number "1";
chr2	StringTie	exon	177605523	177605762	1000	+	.	gene_id "MSTRG.103407"; transcript_id "MSTRG.103407.2"; exon_number "2";
chr2	StringTie	transcript	177651929	177663846	1000	+	.	gene_id "MSTRG.103407"; transcript_id "MSTRG.103407.20";
chr2	StringTie	exon	177651929	177653021	1000	+	.	gene_id "MSTRG.103407"; transcript_id "MSTRG.103407.20"; exon_number "1";
chr2	StringTie	exon	177653419	177653548	1000	+	.	gene_id "MSTRG.103407"; transcript_id "MSTRG.103407.20"; exon_number "2";
chr2	StringTie	exon	177663223	177663846	1000	+	.	gene_id "MSTRG.103407"; transcript_id "MSTRG.103407.20"; exon_number "3";
chr2	StringTie	transcript	177651929	177728767	1000	+	.	gene_id "MSTRG.103407"; transcript_id "MSTRG.103407.21";
chr2	StringTie	exon	177651929	177653021	1000	+	.	gene_id "MSTRG.103407"; transcript_id "MSTRG.103407.21"; exon_number "1";
chr2	StringTie	exon	177653419	177653548	1000	+	.	gene_id "MSTRG.103407"; transcript_id "MSTRG.103407.21"; exon_number "2";
chr2	StringTie	exon	177676871	177676918	1000	+	.	gene_id "MSTRG.103407"; transcript_id "MSTRG.103407.21"; exon_number "3";
chr2	StringTie	exon	177685251	177685286	1000	+	.	gene_id "MSTRG.103407"; transcript_id "MSTRG.103407.21"; exon_number "4";
chr2	StringTie	exon	177689675	177690000	1000	+	.	gene_id "MSTRG.103407"; transcript_id "MSTRG.103407.21"; exon_number "5";
chr2	StringTie	exon	177698429	177698571	1000	+	.	gene_id "MSTRG.103407"; transcript_id "MSTRG.103407.21"; exon_number "6";
chr2	StringTie	exon	177702488	177702749	1000	+	.	gene_id "MSTRG.103407"; transcript_id "MSTRG.103407.21"; exon_number "7";
chr2	StringTie	exon	177723089	177723203	1000	+	.	gene_id "MSTRG.103407"; transcript_id "MSTRG.103407.21"; exon_number "8";
chr2	StringTie	exon	177724720	177724796	1000	+	.	gene_id "MSTRG.103407"; transcript_id "MSTRG.103407.21"; exon_number "9";
chr2	StringTie	exon	177728062	177728767	1000	+	.	gene_id "MSTRG.103407"; transcript_id "MSTRG.103407.21"; exon_number "10";
chr2	StringTie	transcript	177651929	177728753	1000	+	.	gene_id "MSTRG.103407"; transcript_id "MSTRG.103407.22";
chr2	StringTie	exon	177651929	177653021	1000	+	.	gene_id "MSTRG.103407"; transcript_id "MSTRG.103407.22"; exon_number "1";
chr2	StringTie	exon	177653419	177653548	1000	+	.	gene_id "MSTRG.103407"; transcript_id "MSTRG.103407.22"; exon_number "2";
chr2	StringTie	exon	177676871	177676918	1000	+	.	gene_id "MSTRG.103407"; transcript_id "MSTRG.103407.22"; exon_number "3";
chr2	StringTie	exon	177685251	177685286	1000	+	.	gene_id "MSTRG.103407"; transcript_id "MSTRG.103407.22"; exon_number "4";
chr2	StringTie	exon	177689675	177690000	1000	+	.	gene_id "MSTRG.103407"; transcript_id "MSTRG.103407.22"; exon_number "5";
chr2	StringTie	exon	177698429	177698571	1000	+	.	gene_id "MSTRG.103407"; transcript_id "MSTRG.103407.22"; exon_number "6";
chr2	StringTie	exon	177702488	177702754	1000	+	.	gene_id "MSTRG.103407"; transcript_id "MSTRG.103407.22"; exon_number "7";
chr2	StringTie	exon	177723089	177723203	1000	+	.	gene_id "MSTRG.103407"; transcript_id "MSTRG.103407.22"; exon_number "8";
chr2	StringTie	exon	177724720	177724796	1000	+	.	gene_id "MSTRG.103407"; transcript_id "MSTRG.103407.22"; exon_number "9";
chr2	StringTie	exon	177724979	177727694	1000	+	.	gene_id "MSTRG.103407"; transcript_id "MSTRG.103407.22"; exon_number "10";
chr2	StringTie	exon	177728062	177728753	1000	+	.	gene_id "MSTRG.103407"; transcript_id "MSTRG.103407.22"; exon_number "11";
chr2	StringTie	transcript	177651929	177728753	1000	+	.	gene_id "MSTRG.103407"; transcript_id "MSTRG.103407.23";
chr2	StringTie	exon	177651929	177653021	1000	+	.	gene_id "MSTRG.103407"; transcript_id "MSTRG.103407.23"; exon_number "1";
chr2	StringTie	exon	177653419	177653548	1000	+	.	gene_id "MSTRG.103407"; transcript_id "MSTRG.103407.23"; exon_number "2";
chr2	StringTie	exon	177676871	177676918	1000	+	.	gene_id "MSTRG.103407"; transcript_id "MSTRG.103407.23"; exon_number "3";
chr2	StringTie	exon	177685251	177685286	1000	+	.	gene_id "MSTRG.103407"; transcript_id "MSTRG.103407.23"; exon_number "4";
chr2	StringTie	exon	177689675	177690000	1000	+	.	gene_id "MSTRG.103407"; transcript_id "MSTRG.103407.23"; exon_number "5";
chr2	StringTie	exon	177698429	177698571	1000	+	.	gene_id "MSTRG.103407"; transcript_id "MSTRG.103407.23"; exon_number "6";
chr2	StringTie	exon	177702488	177702749	1000	+	.	gene_id "MSTRG.103407"; transcript_id "MSTRG.103407.23"; exon_number "7";
chr2	StringTie	exon	177723089	177723203	1000	+	.	gene_id "MSTRG.103407"; transcript_id "MSTRG.103407.23"; exon_number "8";
chr2	StringTie	exon	177724720	177724796	1000	+	.	gene_id "MSTRG.103407"; transcript_id "MSTRG.103407.23"; exon_number "9";
chr2	StringTie	exon	177724979	177725123	1000	+	.	gene_id "MSTRG.103407"; transcript_id "MSTRG.103407.23"; exon_number "10";
chr2	StringTie	exon	177727578	177727694	1000	+	.	gene_id "MSTRG.103407"; transcript_id "MSTRG.103407.23"; exon_number "11";
chr2	StringTie	exon	177728062	177728753	1000	+	.	gene_id "MSTRG.103407"; transcript_id "MSTRG.103407.23"; exon_number "12";
chr2	StringTie	transcript	177651929	177743889	1000	+	.	gene_id "MSTRG.103407"; transcript_id "MSTRG.103407.24";
chr2	StringTie	exon	177651929	177653021	1000	+	.	gene_id "MSTRG.103407"; transcript_id "MSTRG.103407.24"; exon_number "1";
chr2	StringTie	exon	177653419	177653548	1000	+	.	gene_id "MSTRG.103407"; transcript_id "MSTRG.103407.24"; exon_number "2";
chr2	StringTie	exon	177676871	177676918	1000	+	.	gene_id "MSTRG.103407"; transcript_id "MSTRG.103407.24"; exon_number "3";
chr2	StringTie	exon	177685251	177685286	1000	+	.	gene_id "MSTRG.103407"; transcript_id "MSTRG.103407.24"; exon_number "4";
chr2	StringTie	exon	177689675	177690000	1000	+	.	gene_id "MSTRG.103407"; transcript_id "MSTRG.103407.24"; exon_number "5";
chr2	StringTie	exon	177698429	177698571	1000	+	.	gene_id "MSTRG.103407"; transcript_id "MSTRG.103407.24"; exon_number "6";
chr2	StringTie	exon	177702488	177702754	1000	+	.	gene_id "MSTRG.103407"; transcript_id "MSTRG.103407.24"; exon_number "7";
chr2	StringTie	exon	177723089	177723203	1000	+	.	gene_id "MSTRG.103407"; transcript_id "MSTRG.103407.24"; exon_number "8";
chr2	StringTie	exon	177724720	177724796	1000	+	.	gene_id "MSTRG.103407"; transcript_id "MSTRG.103407.24"; exon_number "9";
chr2	StringTie	exon	177727578	177727694	1000	+	.	gene_id "MSTRG.103407"; transcript_id "MSTRG.103407.24"; exon_number "10";
chr2	StringTie	exon	177728062	177728140	1000	+	.	gene_id "MSTRG.103407"; transcript_id "MSTRG.103407.24"; exon_number "11";
chr2	StringTie	exon	177732772	177743889	1000	+	.	gene_id "MSTRG.103407"; transcript_id "MSTRG.103407.24"; exon_number "12";
chr2	StringTie	transcript	177652250	177729232	1000	+	.	gene_id "MSTRG.103407"; transcript_id "MSTRG.103407.25";
chr2	StringTie	exon	177652250	177653021	1000	+	.	gene_id "MSTRG.103407"; transcript_id "MSTRG.103407.25"; exon_number "1";
chr2	StringTie	exon	177653419	177653548	1000	+	.	gene_id "MSTRG.103407"; transcript_id "MSTRG.103407.25"; exon_number "2";
chr2	StringTie	exon	177670417	177670569	1000	+	.	gene_id "MSTRG.103407"; transcript_id "MSTRG.103407.25"; exon_number "3";
chr2	StringTie	exon	177685251	177685286	1000	+	.	gene_id "MSTRG.103407"; transcript_id "MSTRG.103407.25"; exon_number "4";
chr2	StringTie	exon	177698429	177698571	1000	+	.	gene_id "MSTRG.103407"; transcript_id "MSTRG.103407.25"; exon_number "5";
chr2	StringTie	exon	177702488	177702754	1000	+	.	gene_id "MSTRG.103407"; transcript_id "MSTRG.103407.25"; exon_number "6";
chr2	StringTie	exon	177723089	177723203	1000	+	.	gene_id "MSTRG.103407"; transcript_id "MSTRG.103407.25"; exon_number "7";
chr2	StringTie	exon	177724720	177724796	1000	+	.	gene_id "MSTRG.103407"; transcript_id "MSTRG.103407.25"; exon_number "8";
chr2	StringTie	exon	177727578	177727694	1000	+	.	gene_id "MSTRG.103407"; transcript_id "MSTRG.103407.25"; exon_number "9";
chr2	StringTie	exon	177728062	177729232	1000	+	.	gene_id "MSTRG.103407"; transcript_id "MSTRG.103407.25"; exon_number "10";
chr2	StringTie	transcript	177652467	177663868	1000	+	.	gene_id "MSTRG.103407"; transcript_id "MSTRG.103407.26";
chr2	StringTie	exon	177652467	177653021	1000	+	.	gene_id "MSTRG.103407"; transcript_id "MSTRG.103407.26"; exon_number "1";
chr2	StringTie	exon	177653419	177653548	1000	+	.	gene_id "MSTRG.103407"; transcript_id "MSTRG.103407.26"; exon_number "2";
chr2	StringTie	exon	177653654	177653783	1000	+	.	gene_id "MSTRG.103407"; transcript_id "MSTRG.103407.26"; exon_number "3";
chr2	StringTie	exon	177663223	177663868	1000	+	.	gene_id "MSTRG.103407"; transcript_id "MSTRG.103407.26"; exon_number "4";
chr2	StringTie	transcript	177652552	177659013	1000	+	.	gene_id "MSTRG.103407"; transcript_id "MSTRG.103407.27";
chr2	StringTie	exon	177652552	177653021	1000	+	.	gene_id "MSTRG.103407"; transcript_id "MSTRG.103407.27"; exon_number "1";
chr2	StringTie	exon	177653419	177653548	1000	+	.	gene_id "MSTRG.103407"; transcript_id "MSTRG.103407.27"; exon_number "2";
chr2	StringTie	exon	177658911	177659013	1000	+	.	gene_id "MSTRG.103407"; transcript_id "MSTRG.103407.27"; exon_number "3";
chr2	StringTie	transcript	177673204	177728808	1000	+	.	gene_id "MSTRG.103407"; transcript_id "MSTRG.103407.28";
chr2	StringTie	exon	177673204	177673425	1000	+	.	gene_id "MSTRG.103407"; transcript_id "MSTRG.103407.28"; exon_number "1";
chr2	StringTie	exon	177698429	177698571	1000	+	.	gene_id "MSTRG.103407"; transcript_id "MSTRG.103407.28"; exon_number "2";
chr2	StringTie	exon	177701094	177701228	1000	+	.	gene_id "MSTRG.103407"; transcript_id "MSTRG.103407.28"; exon_number "3";
chr2	StringTie	exon	177702488	177702749	1000	+	.	gene_id "MSTRG.103407"; transcript_id "MSTRG.103407.28"; exon_number "4";
chr2	StringTie	exon	177723089	177723203	1000	+	.	gene_id "MSTRG.103407"; transcript_id "MSTRG.103407.28"; exon_number "5";
chr2	StringTie	exon	177724720	177724796	1000	+	.	gene_id "MSTRG.103407"; transcript_id "MSTRG.103407.28"; exon_number "6";
chr2	StringTie	exon	177727578	177727694	1000	+	.	gene_id "MSTRG.103407"; transcript_id "MSTRG.103407.28"; exon_number "7";
chr2	StringTie	exon	177728062	177728808	1000	+	.	gene_id "MSTRG.103407"; transcript_id "MSTRG.103407.28"; exon_number "8";
chr2	StringTie	transcript	177673204	177729187	1000	+	.	gene_id "MSTRG.103407"; transcript_id "MSTRG.103407.29";
chr2	StringTie	exon	177673204	177673425	1000	+	.	gene_id "MSTRG.103407"; transcript_id "MSTRG.103407.29"; exon_number "1";
chr2	StringTie	exon	177698429	177698571	1000	+	.	gene_id "MSTRG.103407"; transcript_id "MSTRG.103407.29"; exon_number "2";
chr2	StringTie	exon	177702488	177702754	1000	+	.	gene_id "MSTRG.103407"; transcript_id "MSTRG.103407.29"; exon_number "3";
chr2	StringTie	exon	177723089	177723203	1000	+	.	gene_id "MSTRG.103407"; transcript_id "MSTRG.103407.29"; exon_number "4";
chr2	StringTie	exon	177724720	177727694	1000	+	.	gene_id "MSTRG.103407"; transcript_id "MSTRG.103407.29"; exon_number "5";
chr2	StringTie	exon	177728062	177729187	1000	+	.	gene_id "MSTRG.103407"; transcript_id "MSTRG.103407.29"; exon_number "6";
chr2	StringTie	transcript	177603037	177618574	1000	+	.	gene_id "MSTRG.103407"; transcript_id "MSTRG.103407.3";
chr2	StringTie	exon	177603037	177603173	1000	+	.	gene_id "MSTRG.103407"; transcript_id "MSTRG.103407.3"; exon_number "1";
chr2	StringTie	exon	177617301	177617520	1000	+	.	gene_id "MSTRG.103407"; transcript_id "MSTRG.103407.3"; exon_number "2";
chr2	StringTie	exon	177618285	177618574	1000	+	.	gene_id "MSTRG.103407"; transcript_id "MSTRG.103407.3"; exon_number "3";
chr2	StringTie	transcript	177673219	177732542	1000	+	.	gene_id "MSTRG.103407"; transcript_id "MSTRG.103407.30";
chr2	StringTie	exon	177673219	177673425	1000	+	.	gene_id "MSTRG.103407"; transcript_id "MSTRG.103407.30"; exon_number "1";
chr2	StringTie	exon	177676871	177676918	1000	+	.	gene_id "MSTRG.103407"; transcript_id "MSTRG.103407.30"; exon_number "2";
chr2	StringTie	exon	177685251	177685286	1000	+	.	gene_id "MSTRG.103407"; transcript_id "MSTRG.103407.30"; exon_number "3";
chr2	StringTie	exon	177698429	177698571	1000	+	.	gene_id "MSTRG.103407"; transcript_id "MSTRG.103407.30"; exon_number "4";
chr2	StringTie	exon	177702488	177702754	1000	+	.	gene_id "MSTRG.103407"; transcript_id "MSTRG.103407.30"; exon_number "5";
chr2	StringTie	exon	177723089	177723203	1000	+	.	gene_id "MSTRG.103407"; transcript_id "MSTRG.103407.30"; exon_number "6";
chr2	StringTie	exon	177724720	177727694	1000	+	.	gene_id "MSTRG.103407"; transcript_id "MSTRG.103407.30"; exon_number "7";
chr2	StringTie	exon	177728062	177732542	1000	+	.	gene_id "MSTRG.103407"; transcript_id "MSTRG.103407.30"; exon_number "8";
chr2	StringTie	transcript	177673247	177734141	1000	+	.	gene_id "MSTRG.103407"; transcript_id "MSTRG.103407.31";
chr2	StringTie	exon	177673247	177673425	1000	+	.	gene_id "MSTRG.103407"; transcript_id "MSTRG.103407.31"; exon_number "1";
chr2	StringTie	exon	177698429	177698571	1000	+	.	gene_id "MSTRG.103407"; transcript_id "MSTRG.103407.31"; exon_number "2";
chr2	StringTie	exon	177702488	177702749	1000	+	.	gene_id "MSTRG.103407"; transcript_id "MSTRG.103407.31"; exon_number "3";
chr2	StringTie	exon	177723089	177723203	1000	+	.	gene_id "MSTRG.103407"; transcript_id "MSTRG.103407.31"; exon_number "4";
chr2	StringTie	exon	177724720	177727694	1000	+	.	gene_id "MSTRG.103407"; transcript_id "MSTRG.103407.31"; exon_number "5";
chr2	StringTie	exon	177728062	177734141	1000	+	.	gene_id "MSTRG.103407"; transcript_id "MSTRG.103407.31"; exon_number "6";
chr2	StringTie	transcript	177673255	177729187	1000	+	.	gene_id "MSTRG.103407"; transcript_id "MSTRG.103407.32";
chr2	StringTie	exon	177673255	177673425	1000	+	.	gene_id "MSTRG.103407"; transcript_id "MSTRG.103407.32"; exon_number "1";
chr2	StringTie	exon	177698429	177698571	1000	+	.	gene_id "MSTRG.103407"; transcript_id "MSTRG.103407.32"; exon_number "2";
chr2	StringTie	exon	177702488	177702754	1000	+	.	gene_id "MSTRG.103407"; transcript_id "MSTRG.103407.32"; exon_number "3";
chr2	StringTie	exon	177723089	177723203	1000	+	.	gene_id "MSTRG.103407"; transcript_id "MSTRG.103407.32"; exon_number "4";
chr2	StringTie	exon	177724720	177724796	1000	+	.	gene_id "MSTRG.103407"; transcript_id "MSTRG.103407.32"; exon_number "5";
chr2	StringTie	exon	177727578	177727694	1000	+	.	gene_id "MSTRG.103407"; transcript_id "MSTRG.103407.32"; exon_number "6";
chr2	StringTie	exon	177728062	177729187	1000	+	.	gene_id "MSTRG.103407"; transcript_id "MSTRG.103407.32"; exon_number "7";
chr2	StringTie	transcript	177673255	177728968	1000	+	.	gene_id "MSTRG.103407"; transcript_id "MSTRG.103407.33";
chr2	StringTie	exon	177673255	177673425	1000	+	.	gene_id "MSTRG.103407"; transcript_id "MSTRG.103407.33"; exon_number "1";
chr2	StringTie	exon	177698429	177698571	1000	+	.	gene_id "MSTRG.103407"; transcript_id "MSTRG.103407.33"; exon_number "2";
chr2	StringTie	exon	177702488	177702754	1000	+	.	gene_id "MSTRG.103407"; transcript_id "MSTRG.103407.33"; exon_number "3";
chr2	StringTie	exon	177723089	177723203	1000	+	.	gene_id "MSTRG.103407"; transcript_id "MSTRG.103407.33"; exon_number "4";
chr2	StringTie	exon	177724720	177724941	1000	+	.	gene_id "MSTRG.103407"; transcript_id "MSTRG.103407.33"; exon_number "5";
chr2	StringTie	exon	177727578	177727694	1000	+	.	gene_id "MSTRG.103407"; transcript_id "MSTRG.103407.33"; exon_number "6";
chr2	StringTie	exon	177728062	177728968	1000	+	.	gene_id "MSTRG.103407"; transcript_id "MSTRG.103407.33"; exon_number "7";
chr2	StringTie	transcript	177673258	177729782	1000	+	.	gene_id "MSTRG.103407"; transcript_id "MSTRG.103407.34";
chr2	StringTie	exon	177673258	177673425	1000	+	.	gene_id "MSTRG.103407"; transcript_id "MSTRG.103407.34"; exon_number "1";
chr2	StringTie	exon	177698429	177698571	1000	+	.	gene_id "MSTRG.103407"; transcript_id "MSTRG.103407.34"; exon_number "2";
chr2	StringTie	exon	177702488	177702749	1000	+	.	gene_id "MSTRG.103407"; transcript_id "MSTRG.103407.34"; exon_number "3";
chr2	StringTie	exon	177723089	177723203	1000	+	.	gene_id "MSTRG.103407"; transcript_id "MSTRG.103407.34"; exon_number "4";
chr2	StringTie	exon	177724720	177724796	1000	+	.	gene_id "MSTRG.103407"; transcript_id "MSTRG.103407.34"; exon_number "5";
chr2	StringTie	exon	177727578	177727694	1000	+	.	gene_id "MSTRG.103407"; transcript_id "MSTRG.103407.34"; exon_number "6";
chr2	StringTie	exon	177728062	177729782	1000	+	.	gene_id "MSTRG.103407"; transcript_id "MSTRG.103407.34"; exon_number "7";
chr2	StringTie	transcript	177673258	177729782	1000	+	.	gene_id "MSTRG.103407"; transcript_id "MSTRG.103407.35";
chr2	StringTie	exon	177673258	177673425	1000	+	.	gene_id "MSTRG.103407"; transcript_id "MSTRG.103407.35"; exon_number "1";
chr2	StringTie	exon	177698429	177698571	1000	+	.	gene_id "MSTRG.103407"; transcript_id "MSTRG.103407.35"; exon_number "2";
chr2	StringTie	exon	177702488	177702749	1000	+	.	gene_id "MSTRG.103407"; transcript_id "MSTRG.103407.35"; exon_number "3";
chr2	StringTie	exon	177723089	177723203	1000	+	.	gene_id "MSTRG.103407"; transcript_id "MSTRG.103407.35"; exon_number "4";
chr2	StringTie	exon	177724720	177724941	1000	+	.	gene_id "MSTRG.103407"; transcript_id "MSTRG.103407.35"; exon_number "5";
chr2	StringTie	exon	177727578	177727694	1000	+	.	gene_id "MSTRG.103407"; transcript_id "MSTRG.103407.35"; exon_number "6";
chr2	StringTie	exon	177728062	177729782	1000	+	.	gene_id "MSTRG.103407"; transcript_id "MSTRG.103407.35"; exon_number "7";
chr2	StringTie	transcript	177673258	177734029	1000	+	.	gene_id "MSTRG.103407"; transcript_id "MSTRG.103407.36";
chr2	StringTie	exon	177673258	177673425	1000	+	.	gene_id "MSTRG.103407"; transcript_id "MSTRG.103407.36"; exon_number "1";
chr2	StringTie	exon	177689675	177690000	1000	+	.	gene_id "MSTRG.103407"; transcript_id "MSTRG.103407.36"; exon_number "2";
chr2	StringTie	exon	177698429	177698571	1000	+	.	gene_id "MSTRG.103407"; transcript_id "MSTRG.103407.36"; exon_number "3";
chr2	StringTie	exon	177702488	177702749	1000	+	.	gene_id "MSTRG.103407"; transcript_id "MSTRG.103407.36"; exon_number "4";
chr2	StringTie	exon	177723089	177723203	1000	+	.	gene_id "MSTRG.103407"; transcript_id "MSTRG.103407.36"; exon_number "5";
chr2	StringTie	exon	177724720	177727694	1000	+	.	gene_id "MSTRG.103407"; transcript_id "MSTRG.103407.36"; exon_number "6";
chr2	StringTie	exon	177728062	177728140	1000	+	.	gene_id "MSTRG.103407"; transcript_id "MSTRG.103407.36"; exon_number "7";
chr2	StringTie	exon	177732772	177734029	1000	+	.	gene_id "MSTRG.103407"; transcript_id "MSTRG.103407.36"; exon_number "8";
chr2	StringTie	transcript	177673304	177728838	1000	+	.	gene_id "MSTRG.103407"; transcript_id "MSTRG.103407.37";
chr2	StringTie	exon	177673304	177673425	1000	+	.	gene_id "MSTRG.103407"; transcript_id "MSTRG.103407.37"; exon_number "1";
chr2	StringTie	exon	177685251	177685286	1000	+	.	gene_id "MSTRG.103407"; transcript_id "MSTRG.103407.37"; exon_number "2";
chr2	StringTie	exon	177698429	177698571	1000	+	.	gene_id "MSTRG.103407"; transcript_id "MSTRG.103407.37"; exon_number "3";
chr2	StringTie	exon	177702488	177702749	1000	+	.	gene_id "MSTRG.103407"; transcript_id "MSTRG.103407.37"; exon_number "4";
chr2	StringTie	exon	177723089	177723203	1000	+	.	gene_id "MSTRG.103407"; transcript_id "MSTRG.103407.37"; exon_number "5";
chr2	StringTie	exon	177724720	177724796	1000	+	.	gene_id "MSTRG.103407"; transcript_id "MSTRG.103407.37"; exon_number "6";
chr2	StringTie	exon	177727578	177727694	1000	+	.	gene_id "MSTRG.103407"; transcript_id "MSTRG.103407.37"; exon_number "7";
chr2	StringTie	exon	177728062	177728838	1000	+	.	gene_id "MSTRG.103407"; transcript_id "MSTRG.103407.37"; exon_number "8";
chr2	StringTie	transcript	177676092	177728903	1000	+	.	gene_id "MSTRG.103407"; transcript_id "MSTRG.103407.38";
chr2	StringTie	exon	177676092	177677471	1000	+	.	gene_id "MSTRG.103407"; transcript_id "MSTRG.103407.38"; exon_number "1";
chr2	StringTie	exon	177698429	177698571	1000	+	.	gene_id "MSTRG.103407"; transcript_id "MSTRG.103407.38"; exon_number "2";
chr2	StringTie	exon	177702488	177702749	1000	+	.	gene_id "MSTRG.103407"; transcript_id "MSTRG.103407.38"; exon_number "3";
chr2	StringTie	exon	177723089	177723203	1000	+	.	gene_id "MSTRG.103407"; transcript_id "MSTRG.103407.38"; exon_number "4";
chr2	StringTie	exon	177724720	177724941	1000	+	.	gene_id "MSTRG.103407"; transcript_id "MSTRG.103407.38"; exon_number "5";
chr2	StringTie	exon	177727578	177727694	1000	+	.	gene_id "MSTRG.103407"; transcript_id "MSTRG.103407.38"; exon_number "6";
chr2	StringTie	exon	177728062	177728903	1000	+	.	gene_id "MSTRG.103407"; transcript_id "MSTRG.103407.38"; exon_number "7";
chr2	StringTie	transcript	177676099	177728766	1000	+	.	gene_id "MSTRG.103407"; transcript_id "MSTRG.103407.39";
chr2	StringTie	exon	177676099	177676918	1000	+	.	gene_id "MSTRG.103407"; transcript_id "MSTRG.103407.39"; exon_number "1";
chr2	StringTie	exon	177685251	177685286	1000	+	.	gene_id "MSTRG.103407"; transcript_id "MSTRG.103407.39"; exon_number "2";
chr2	StringTie	exon	177698429	177698571	1000	+	.	gene_id "MSTRG.103407"; transcript_id "MSTRG.103407.39"; exon_number "3";
chr2	StringTie	exon	177702488	177702749	1000	+	.	gene_id "MSTRG.103407"; transcript_id "MSTRG.103407.39"; exon_number "4";
chr2	StringTie	exon	177723089	177723203	1000	+	.	gene_id "MSTRG.103407"; transcript_id "MSTRG.103407.39"; exon_number "5";
chr2	StringTie	exon	177724720	177724941	1000	+	.	gene_id "MSTRG.103407"; transcript_id "MSTRG.103407.39"; exon_number "6";
chr2	StringTie	exon	177728062	177728766	1000	+	.	gene_id "MSTRG.103407"; transcript_id "MSTRG.103407.39"; exon_number "7";
chr2	StringTie	transcript	177603043	177618502	1000	+	.	gene_id "MSTRG.103407"; transcript_id "MSTRG.103407.4";
chr2	StringTie	exon	177603043	177603173	1000	+	.	gene_id "MSTRG.103407"; transcript_id "MSTRG.103407.4"; exon_number "1";
chr2	StringTie	exon	177618285	177618502	1000	+	.	gene_id "MSTRG.103407"; transcript_id "MSTRG.103407.4"; exon_number "2";
chr2	StringTie	transcript	177676136	177728760	1000	+	.	gene_id "MSTRG.103407"; transcript_id "MSTRG.103407.40";
chr2	StringTie	exon	177676136	177676918	1000	+	.	gene_id "MSTRG.103407"; transcript_id "MSTRG.103407.40"; exon_number "1";
chr2	StringTie	exon	177698429	177698571	1000	+	.	gene_id "MSTRG.103407"; transcript_id "MSTRG.103407.40"; exon_number "2";
chr2	StringTie	exon	177702488	177702754	1000	+	.	gene_id "MSTRG.103407"; transcript_id "MSTRG.103407.40"; exon_number "3";
chr2	StringTie	exon	177723089	177723203	1000	+	.	gene_id "MSTRG.103407"; transcript_id "MSTRG.103407.40"; exon_number "4";
chr2	StringTie	exon	177724720	177724941	1000	+	.	gene_id "MSTRG.103407"; transcript_id "MSTRG.103407.40"; exon_number "5";
chr2	StringTie	exon	177728062	177728760	1000	+	.	gene_id "MSTRG.103407"; transcript_id "MSTRG.103407.40"; exon_number "6";
chr2	StringTie	transcript	177676691	177728785	1000	+	.	gene_id "MSTRG.103407"; transcript_id "MSTRG.103407.41";
chr2	StringTie	exon	177676691	177676918	1000	+	.	gene_id "MSTRG.103407"; transcript_id "MSTRG.103407.41"; exon_number "1";
chr2	StringTie	exon	177685251	177685286	1000	+	.	gene_id "MSTRG.103407"; transcript_id "MSTRG.103407.41"; exon_number "2";
chr2	StringTie	exon	177689675	177690000	1000	+	.	gene_id "MSTRG.103407"; transcript_id "MSTRG.103407.41"; exon_number "3";
chr2	StringTie	exon	177698429	177698571	1000	+	.	gene_id "MSTRG.103407"; transcript_id "MSTRG.103407.41"; exon_number "4";
chr2	StringTie	exon	177702488	177702754	1000	+	.	gene_id "MSTRG.103407"; transcript_id "MSTRG.103407.41"; exon_number "5";
chr2	StringTie	exon	177723089	177723203	1000	+	.	gene_id "MSTRG.103407"; transcript_id "MSTRG.103407.41"; exon_number "6";
chr2	StringTie	exon	177724720	177727694	1000	+	.	gene_id "MSTRG.103407"; transcript_id "MSTRG.103407.41"; exon_number "7";
chr2	StringTie	exon	177728062	177728785	1000	+	.	gene_id "MSTRG.103407"; transcript_id "MSTRG.103407.41"; exon_number "8";
chr2	StringTie	transcript	177676691	177728785	1000	+	.	gene_id "MSTRG.103407"; transcript_id "MSTRG.103407.42";
chr2	StringTie	exon	177676691	177676918	1000	+	.	gene_id "MSTRG.103407"; transcript_id "MSTRG.103407.42"; exon_number "1";
chr2	StringTie	exon	177685251	177685286	1000	+	.	gene_id "MSTRG.103407"; transcript_id "MSTRG.103407.42"; exon_number "2";
chr2	StringTie	exon	177698429	177698571	1000	+	.	gene_id "MSTRG.103407"; transcript_id "MSTRG.103407.42"; exon_number "3";
chr2	StringTie	exon	177701094	177701228	1000	+	.	gene_id "MSTRG.103407"; transcript_id "MSTRG.103407.42"; exon_number "4";
chr2	StringTie	exon	177702488	177702749	1000	+	.	gene_id "MSTRG.103407"; transcript_id "MSTRG.103407.42"; exon_number "5";
chr2	StringTie	exon	177723089	177723203	1000	+	.	gene_id "MSTRG.103407"; transcript_id "MSTRG.103407.42"; exon_number "6";
chr2	StringTie	exon	177724720	177724796	1000	+	.	gene_id "MSTRG.103407"; transcript_id "MSTRG.103407.42"; exon_number "7";
chr2	StringTie	exon	177728062	177728785	1000	+	.	gene_id "MSTRG.103407"; transcript_id "MSTRG.103407.42"; exon_number "8";
chr2	StringTie	transcript	177676691	177732911	1000	+	.	gene_id "MSTRG.103407"; transcript_id "MSTRG.103407.43";
chr2	StringTie	exon	177676691	177676918	1000	+	.	gene_id "MSTRG.103407"; transcript_id "MSTRG.103407.43"; exon_number "1";
chr2	StringTie	exon	177685251	177685286	1000	+	.	gene_id "MSTRG.103407"; transcript_id "MSTRG.103407.43"; exon_number "2";
chr2	StringTie	exon	177689675	177690000	1000	+	.	gene_id "MSTRG.103407"; transcript_id "MSTRG.103407.43"; exon_number "3";
chr2	StringTie	exon	177698429	177698571	1000	+	.	gene_id "MSTRG.103407"; transcript_id "MSTRG.103407.43"; exon_number "4";
chr2	StringTie	exon	177702488	177702754	1000	+	.	gene_id "MSTRG.103407"; transcript_id "MSTRG.103407.43"; exon_number "5";
chr2	StringTie	exon	177723089	177723203	1000	+	.	gene_id "MSTRG.103407"; transcript_id "MSTRG.103407.43"; exon_number "6";
chr2	StringTie	exon	177724720	177724941	1000	+	.	gene_id "MSTRG.103407"; transcript_id "MSTRG.103407.43"; exon_number "7";
chr2	StringTie	exon	177727578	177727694	1000	+	.	gene_id "MSTRG.103407"; transcript_id "MSTRG.103407.43"; exon_number "8";
chr2	StringTie	exon	177728062	177728140	1000	+	.	gene_id "MSTRG.103407"; transcript_id "MSTRG.103407.43"; exon_number "9";
chr2	StringTie	exon	177732772	177732911	1000	+	.	gene_id "MSTRG.103407"; transcript_id "MSTRG.103407.43"; exon_number "10";
chr2	StringTie	transcript	177676793	177728740	1000	+	.	gene_id "MSTRG.103407"; transcript_id "MSTRG.103407.44";
chr2	StringTie	exon	177676793	177676918	1000	+	.	gene_id "MSTRG.103407"; transcript_id "MSTRG.103407.44"; exon_number "1";
chr2	StringTie	exon	177685251	177685286	1000	+	.	gene_id "MSTRG.103407"; transcript_id "MSTRG.103407.44"; exon_number "2";
chr2	StringTie	exon	177698429	177698571	1000	+	.	gene_id "MSTRG.103407"; transcript_id "MSTRG.103407.44"; exon_number "3";
chr2	StringTie	exon	177702488	177702749	1000	+	.	gene_id "MSTRG.103407"; transcript_id "MSTRG.103407.44"; exon_number "4";
chr2	StringTie	exon	177723089	177723203	1000	+	.	gene_id "MSTRG.103407"; transcript_id "MSTRG.103407.44"; exon_number "5";
chr2	StringTie	exon	177724720	177727694	1000	+	.	gene_id "MSTRG.103407"; transcript_id "MSTRG.103407.44"; exon_number "6";
chr2	StringTie	exon	177728062	177728740	1000	+	.	gene_id "MSTRG.103407"; transcript_id "MSTRG.103407.44"; exon_number "7";
chr2	StringTie	transcript	177685059	177728767	1000	+	.	gene_id "MSTRG.103407"; transcript_id "MSTRG.103407.45";
chr2	StringTie	exon	177685059	177685286	1000	+	.	gene_id "MSTRG.103407"; transcript_id "MSTRG.103407.45"; exon_number "1";
chr2	StringTie	exon	177698429	177698571	1000	+	.	gene_id "MSTRG.103407"; transcript_id "MSTRG.103407.45"; exon_number "2";
chr2	StringTie	exon	177702488	177702754	1000	+	.	gene_id "MSTRG.103407"; transcript_id "MSTRG.103407.45"; exon_number "3";
chr2	StringTie	exon	177723089	177723203	1000	+	.	gene_id "MSTRG.103407"; transcript_id "MSTRG.103407.45"; exon_number "4";
chr2	StringTie	exon	177724720	177724796	1000	+	.	gene_id "MSTRG.103407"; transcript_id "MSTRG.103407.45"; exon_number "5";
chr2	StringTie	exon	177724979	177727694	1000	+	.	gene_id "MSTRG.103407"; transcript_id "MSTRG.103407.45"; exon_number "6";
chr2	StringTie	exon	177728062	177728767	1000	+	.	gene_id "MSTRG.103407"; transcript_id "MSTRG.103407.45"; exon_number "7";
chr2	StringTie	transcript	177685070	177728742	1000	+	.	gene_id "MSTRG.103407"; transcript_id "MSTRG.103407.46";
chr2	StringTie	exon	177685070	177685286	1000	+	.	gene_id "MSTRG.103407"; transcript_id "MSTRG.103407.46"; exon_number "1";
chr2	StringTie	exon	177698429	177698571	1000	+	.	gene_id "MSTRG.103407"; transcript_id "MSTRG.103407.46"; exon_number "2";
chr2	StringTie	exon	177702488	177702754	1000	+	.	gene_id "MSTRG.103407"; transcript_id "MSTRG.103407.46"; exon_number "3";
chr2	StringTie	exon	177723089	177723203	1000	+	.	gene_id "MSTRG.103407"; transcript_id "MSTRG.103407.46"; exon_number "4";
chr2	StringTie	exon	177724720	177724941	1000	+	.	gene_id "MSTRG.103407"; transcript_id "MSTRG.103407.46"; exon_number "5";
chr2	StringTie	exon	177728062	177728742	1000	+	.	gene_id "MSTRG.103407"; transcript_id "MSTRG.103407.46"; exon_number "6";
chr2	StringTie	transcript	177685131	177729341	1000	+	.	gene_id "MSTRG.103407"; transcript_id "MSTRG.103407.47";
chr2	StringTie	exon	177685131	177685286	1000	+	.	gene_id "MSTRG.103407"; transcript_id "MSTRG.103407.47"; exon_number "1";
chr2	StringTie	exon	177689941	177690000	1000	+	.	gene_id "MSTRG.103407"; transcript_id "MSTRG.103407.47"; exon_number "2";
chr2	StringTie	exon	177698429	177698571	1000	+	.	gene_id "MSTRG.103407"; transcript_id "MSTRG.103407.47"; exon_number "3";
chr2	StringTie	exon	177702488	177702754	1000	+	.	gene_id "MSTRG.103407"; transcript_id "MSTRG.103407.47"; exon_number "4";
chr2	StringTie	exon	177723089	177723203	1000	+	.	gene_id "MSTRG.103407"; transcript_id "MSTRG.103407.47"; exon_number "5";
chr2	StringTie	exon	177724720	177724941	1000	+	.	gene_id "MSTRG.103407"; transcript_id "MSTRG.103407.47"; exon_number "6";
chr2	StringTie	exon	177727578	177727694	1000	+	.	gene_id "MSTRG.103407"; transcript_id "MSTRG.103407.47"; exon_number "7";
chr2	StringTie	exon	177728062	177729341	1000	+	.	gene_id "MSTRG.103407"; transcript_id "MSTRG.103407.47"; exon_number "8";
chr2	StringTie	transcript	177685251	177728772	1000	+	.	gene_id "MSTRG.103407"; transcript_id "MSTRG.103407.48";
chr2	StringTie	exon	177685251	177685286	1000	+	.	gene_id "MSTRG.103407"; transcript_id "MSTRG.103407.48"; exon_number "1";
chr2	StringTie	exon	177689675	177690000	1000	+	.	gene_id "MSTRG.103407"; transcript_id "MSTRG.103407.48"; exon_number "2";
chr2	StringTie	exon	177698429	177698571	1000	+	.	gene_id "MSTRG.103407"; transcript_id "MSTRG.103407.48"; exon_number "3";
chr2	StringTie	exon	177702488	177702749	1000	+	.	gene_id "MSTRG.103407"; transcript_id "MSTRG.103407.48"; exon_number "4";
chr2	StringTie	exon	177723089	177723203	1000	+	.	gene_id "MSTRG.103407"; transcript_id "MSTRG.103407.48"; exon_number "5";
chr2	StringTie	exon	177724720	177724941	1000	+	.	gene_id "MSTRG.103407"; transcript_id "MSTRG.103407.48"; exon_number "6";
chr2	StringTie	exon	177727578	177727694	1000	+	.	gene_id "MSTRG.103407"; transcript_id "MSTRG.103407.48"; exon_number "7";
chr2	StringTie	exon	177728062	177728772	1000	+	.	gene_id "MSTRG.103407"; transcript_id "MSTRG.103407.48"; exon_number "8";
chr2	StringTie	transcript	177685251	177728754	1000	+	.	gene_id "MSTRG.103407"; transcript_id "MSTRG.103407.49";
chr2	StringTie	exon	177685251	177685286	1000	+	.	gene_id "MSTRG.103407"; transcript_id "MSTRG.103407.49"; exon_number "1";
chr2	StringTie	exon	177698429	177698571	1000	+	.	gene_id "MSTRG.103407"; transcript_id "MSTRG.103407.49"; exon_number "2";
chr2	StringTie	exon	177701094	177701228	1000	+	.	gene_id "MSTRG.103407"; transcript_id "MSTRG.103407.49"; exon_number "3";
chr2	StringTie	exon	177702488	177702749	1000	+	.	gene_id "MSTRG.103407"; transcript_id "MSTRG.103407.49"; exon_number "4";
chr2	StringTie	exon	177723089	177723203	1000	+	.	gene_id "MSTRG.103407"; transcript_id "MSTRG.103407.49"; exon_number "5";
chr2	StringTie	exon	177724720	177727694	1000	+	.	gene_id "MSTRG.103407"; transcript_id "MSTRG.103407.49"; exon_number "6";
chr2	StringTie	exon	177728062	177728754	1000	+	.	gene_id "MSTRG.103407"; transcript_id "MSTRG.103407.49"; exon_number "7";
chr2	StringTie	transcript	177603043	177618502	1000	+	.	gene_id "MSTRG.103407"; transcript_id "MSTRG.103407.5";
chr2	StringTie	exon	177603043	177603173	1000	+	.	gene_id "MSTRG.103407"; transcript_id "MSTRG.103407.5"; exon_number "1";
chr2	StringTie	exon	177618288	177618502	1000	+	.	gene_id "MSTRG.103407"; transcript_id "MSTRG.103407.5"; exon_number "2";
chr2	StringTie	transcript	177685256	177702086	1000	+	.	gene_id "MSTRG.103407"; transcript_id "MSTRG.103407.50";
chr2	StringTie	exon	177685256	177685286	1000	+	.	gene_id "MSTRG.103407"; transcript_id "MSTRG.103407.50"; exon_number "1";
chr2	StringTie	exon	177698429	177698571	1000	+	.	gene_id "MSTRG.103407"; transcript_id "MSTRG.103407.50"; exon_number "2";
chr2	StringTie	exon	177701580	177702086	1000	+	.	gene_id "MSTRG.103407"; transcript_id "MSTRG.103407.50"; exon_number "3";
chr2	StringTie	transcript	177705569	177736972	1000	+	.	gene_id "MSTRG.103407"; transcript_id "MSTRG.103407.53";
chr2	StringTie	exon	177705569	177709361	1000	+	.	gene_id "MSTRG.103407"; transcript_id "MSTRG.103407.53"; exon_number "1";
chr2	StringTie	exon	177723089	177723203	1000	+	.	gene_id "MSTRG.103407"; transcript_id "MSTRG.103407.53"; exon_number "2";
chr2	StringTie	exon	177724720	177724941	1000	+	.	gene_id "MSTRG.103407"; transcript_id "MSTRG.103407.53"; exon_number "3";
chr2	StringTie	exon	177727578	177727694	1000	+	.	gene_id "MSTRG.103407"; transcript_id "MSTRG.103407.53"; exon_number "4";
chr2	StringTie	exon	177728062	177736972	1000	+	.	gene_id "MSTRG.103407"; transcript_id "MSTRG.103407.53"; exon_number "5";
chr2	StringTie	transcript	177708768	177728987	1000	+	.	gene_id "MSTRG.103407"; transcript_id "MSTRG.103407.54";
chr2	StringTie	exon	177708768	177709361	1000	+	.	gene_id "MSTRG.103407"; transcript_id "MSTRG.103407.54"; exon_number "1";
chr2	StringTie	exon	177723089	177723203	1000	+	.	gene_id "MSTRG.103407"; transcript_id "MSTRG.103407.54"; exon_number "2";
chr2	StringTie	exon	177724720	177724941	1000	+	.	gene_id "MSTRG.103407"; transcript_id "MSTRG.103407.54"; exon_number "3";
chr2	StringTie	exon	177728062	177728987	1000	+	.	gene_id "MSTRG.103407"; transcript_id "MSTRG.103407.54"; exon_number "4";
chr2	StringTie	transcript	177709073	177728772	1000	+	.	gene_id "MSTRG.103407"; transcript_id "MSTRG.103407.55";
chr2	StringTie	exon	177709073	177709361	1000	+	.	gene_id "MSTRG.103407"; transcript_id "MSTRG.103407.55"; exon_number "1";
chr2	StringTie	exon	177723089	177723203	1000	+	.	gene_id "MSTRG.103407"; transcript_id "MSTRG.103407.55"; exon_number "2";
chr2	StringTie	exon	177724720	177724796	1000	+	.	gene_id "MSTRG.103407"; transcript_id "MSTRG.103407.55"; exon_number "3";
chr2	StringTie	exon	177728062	177728772	1000	+	.	gene_id "MSTRG.103407"; transcript_id "MSTRG.103407.55"; exon_number "4";
chr2	StringTie	transcript	177709115	177728781	1000	+	.	gene_id "MSTRG.103407"; transcript_id "MSTRG.103407.56";
chr2	StringTie	exon	177709115	177709361	1000	+	.	gene_id "MSTRG.103407"; transcript_id "MSTRG.103407.56"; exon_number "1";
chr2	StringTie	exon	177723089	177723203	1000	+	.	gene_id "MSTRG.103407"; transcript_id "MSTRG.103407.56"; exon_number "2";
chr2	StringTie	exon	177724720	177724796	1000	+	.	gene_id "MSTRG.103407"; transcript_id "MSTRG.103407.56"; exon_number "3";
chr2	StringTie	exon	177727578	177727694	1000	+	.	gene_id "MSTRG.103407"; transcript_id "MSTRG.103407.56"; exon_number "4";
chr2	StringTie	exon	177728062	177728781	1000	+	.	gene_id "MSTRG.103407"; transcript_id "MSTRG.103407.56"; exon_number "5";
chr2	StringTie	transcript	177709118	177728772	1000	+	.	gene_id "MSTRG.103407"; transcript_id "MSTRG.103407.57";
chr2	StringTie	exon	177709118	177709404	1000	+	.	gene_id "MSTRG.103407"; transcript_id "MSTRG.103407.57"; exon_number "1";
chr2	StringTie	exon	177723089	177723203	1000	+	.	gene_id "MSTRG.103407"; transcript_id "MSTRG.103407.57"; exon_number "2";
chr2	StringTie	exon	177724720	177727694	1000	+	.	gene_id "MSTRG.103407"; transcript_id "MSTRG.103407.57"; exon_number "3";
chr2	StringTie	exon	177728062	177728772	1000	+	.	gene_id "MSTRG.103407"; transcript_id "MSTRG.103407.57"; exon_number "4";
chr2	StringTie	transcript	177709152	177729232	1000	+	.	gene_id "MSTRG.103407"; transcript_id "MSTRG.103407.58";
chr2	StringTie	exon	177709152	177709361	1000	+	.	gene_id "MSTRG.103407"; transcript_id "MSTRG.103407.58"; exon_number "1";
chr2	StringTie	exon	177723089	177723203	1000	+	.	gene_id "MSTRG.103407"; transcript_id "MSTRG.103407.58"; exon_number "2";
chr2	StringTie	exon	177724720	177724796	1000	+	.	gene_id "MSTRG.103407"; transcript_id "MSTRG.103407.58"; exon_number "3";
chr2	StringTie	exon	177724979	177727694	1000	+	.	gene_id "MSTRG.103407"; transcript_id "MSTRG.103407.58"; exon_number "4";
chr2	StringTie	exon	177728062	177729232	1000	+	.	gene_id "MSTRG.103407"; transcript_id "MSTRG.103407.58"; exon_number "5";
chr2	StringTie	transcript	177603043	177618502	1000	+	.	gene_id "MSTRG.103407"; transcript_id "MSTRG.103407.6";
chr2	StringTie	exon	177603043	177603173	1000	+	.	gene_id "MSTRG.103407"; transcript_id "MSTRG.103407.6"; exon_number "1";
chr2	StringTie	exon	177608814	177608863	1000	+	.	gene_id "MSTRG.103407"; transcript_id "MSTRG.103407.6"; exon_number "2";
chr2	StringTie	exon	177617301	177617520	1000	+	.	gene_id "MSTRG.103407"; transcript_id "MSTRG.103407.6"; exon_number "3";
chr2	StringTie	exon	177618288	177618502	1000	+	.	gene_id "MSTRG.103407"; transcript_id "MSTRG.103407.6"; exon_number "4";
chr2	StringTie	transcript	177603056	177609474	1000	+	.	gene_id "MSTRG.103407"; transcript_id "MSTRG.103407.7";
chr2	StringTie	exon	177603056	177603173	1000	+	.	gene_id "MSTRG.103407"; transcript_id "MSTRG.103407.7"; exon_number "1";
chr2	StringTie	exon	177608814	177608863	1000	+	.	gene_id "MSTRG.103407"; transcript_id "MSTRG.103407.7"; exon_number "2";
chr2	StringTie	exon	177609118	177609474	1000	+	.	gene_id "MSTRG.103407"; transcript_id "MSTRG.103407.7"; exon_number "3";
chr2	StringTie	transcript	177642899	177654374	1000	+	.	gene_id "MSTRG.103407"; transcript_id "MSTRG.103407.9";
chr2	StringTie	exon	177642899	177643035	1000	+	.	gene_id "MSTRG.103407"; transcript_id "MSTRG.103407.9"; exon_number "1";
chr2	StringTie	exon	177653419	177654374	1000	+	.	gene_id "MSTRG.103407"; transcript_id "MSTRG.103407.9"; exon_number "2";
chr2	StringTie	transcript	177612992	177618966	1000	-	.	gene_id "MSTRG.103408"; transcript_id "ENST00000355689"; gene_name "TTC30A"; ref_gene_id "ENSG00000197557";
chr2	StringTie	exon	177612992	177618966	1000	-	.	gene_id "MSTRG.103408"; transcript_id "ENST00000355689"; exon_number "1"; gene_name "TTC30A"; ref_gene_id "ENSG00000197557";
chr2	StringTie	transcript	177607651	177619100	1000	-	.	gene_id "MSTRG.103408"; transcript_id "MSTRG.103408.1";
chr2	StringTie	exon	177607651	177617799	1000	-	.	gene_id "MSTRG.103408"; transcript_id "MSTRG.103408.1"; exon_number "1";
chr2	StringTie	exon	177617823	177619100	1000	-	.	gene_id "MSTRG.103408"; transcript_id "MSTRG.103408.1"; exon_number "2";
chr2	StringTie	transcript	177607740	177619221	1000	-	.	gene_id "MSTRG.103408"; transcript_id "MSTRG.103408.2";
chr2	StringTie	exon	177607740	177617930	1000	-	.	gene_id "MSTRG.103408"; transcript_id "MSTRG.103408.2"; exon_number "1";
chr2	StringTie	exon	177618104	177619221	1000	-	.	gene_id "MSTRG.103408"; transcript_id "MSTRG.103408.2"; exon_number "2";
chr2	StringTie	transcript	177610748	177620114	1000	-	.	gene_id "MSTRG.103408"; transcript_id "MSTRG.103408.3";
chr2	StringTie	exon	177610748	177611511	1000	-	.	gene_id "MSTRG.103408"; transcript_id "MSTRG.103408.3"; exon_number "1";
chr2	StringTie	exon	177611798	177620114	1000	-	.	gene_id "MSTRG.103408"; transcript_id "MSTRG.103408.3"; exon_number "2";
chr2	StringTie	transcript	177610786	177618916	1000	-	.	gene_id "MSTRG.103408"; transcript_id "MSTRG.103408.4";
chr2	StringTie	exon	177610786	177617318	1000	-	.	gene_id "MSTRG.103408"; transcript_id "MSTRG.103408.4"; exon_number "1";
chr2	StringTie	exon	177617367	177618916	1000	-	.	gene_id "MSTRG.103408"; transcript_id "MSTRG.103408.4"; exon_number "2";
chr2	StringTie	transcript	177610919	177618919	1000	-	.	gene_id "MSTRG.103408"; transcript_id "MSTRG.103408.5";
chr2	StringTie	exon	177610919	177618592	1000	-	.	gene_id "MSTRG.103408"; transcript_id "MSTRG.103408.5"; exon_number "1";
chr2	StringTie	exon	177618615	177618919	1000	-	.	gene_id "MSTRG.103408"; transcript_id "MSTRG.103408.5"; exon_number "2";
chr2	StringTie	transcript	177623252	178072755	1000	-	.	gene_id "MSTRG.103409"; transcript_id "ENST00000286063"; gene_name "PDE11A"; ref_gene_id "ENSG00000128655";
chr2	StringTie	exon	177623252	177629562	1000	-	.	gene_id "MSTRG.103409"; transcript_id "ENST00000286063"; exon_number "1"; gene_name "PDE11A"; ref_gene_id "ENSG00000128655";
chr2	StringTie	exon	177663866	177663949	1000	-	.	gene_id "MSTRG.103409"; transcript_id "ENST00000286063"; exon_number "2"; gene_name "PDE11A"; ref_gene_id "ENSG00000128655";
chr2	StringTie	exon	177669493	177669567	1000	-	.	gene_id "MSTRG.103409"; transcript_id "ENST00000286063"; exon_number "3"; gene_name "PDE11A"; ref_gene_id "ENSG00000128655";
chr2	StringTie	exon	177675455	177675518	1000	-	.	gene_id "MSTRG.103409"; transcript_id "ENST00000286063"; exon_number "4"; gene_name "PDE11A"; ref_gene_id "ENSG00000128655";
chr2	StringTie	exon	177680826	177680903	1000	-	.	gene_id "MSTRG.103409"; transcript_id "ENST00000286063"; exon_number "5"; gene_name "PDE11A"; ref_gene_id "ENSG00000128655";
chr2	StringTie	exon	177697332	177697432	1000	-	.	gene_id "MSTRG.103409"; transcript_id "ENST00000286063"; exon_number "6"; gene_name "PDE11A"; ref_gene_id "ENSG00000128655";
chr2	StringTie	exon	177701121	177701211	1000	-	.	gene_id "MSTRG.103409"; transcript_id "ENST00000286063"; exon_number "7"; gene_name "PDE11A"; ref_gene_id "ENSG00000128655";
chr2	StringTie	exon	177711769	177711878	1000	-	.	gene_id "MSTRG.103409"; transcript_id "ENST00000286063"; exon_number "8"; gene_name "PDE11A"; ref_gene_id "ENSG00000128655";
chr2	StringTie	exon	177727658	177727765	1000	-	.	gene_id "MSTRG.103409"; transcript_id "ENST00000286063"; exon_number "9"; gene_name "PDE11A"; ref_gene_id "ENSG00000128655";
chr2	StringTie	exon	177728026	177728172	1000	-	.	gene_id "MSTRG.103409"; transcript_id "ENST00000286063"; exon_number "10"; gene_name "PDE11A"; ref_gene_id "ENSG00000128655";
chr2	StringTie	exon	177769323	177769373	1000	-	.	gene_id "MSTRG.103409"; transcript_id "ENST00000286063"; exon_number "11"; gene_name "PDE11A"; ref_gene_id "ENSG00000128655";
chr2	StringTie	exon	177816829	177816921	1000	-	.	gene_id "MSTRG.103409"; transcript_id "ENST00000286063"; exon_number "12"; gene_name "PDE11A"; ref_gene_id "ENSG00000128655";
chr2	StringTie	exon	177817858	177817925	1000	-	.	gene_id "MSTRG.103409"; transcript_id "ENST00000286063"; exon_number "13"; gene_name "PDE11A"; ref_gene_id "ENSG00000128655";
chr2	StringTie	exon	177820220	177820295	1000	-	.	gene_id "MSTRG.103409"; transcript_id "ENST00000286063"; exon_number "14"; gene_name "PDE11A"; ref_gene_id "ENSG00000128655";
chr2	StringTie	exon	177840251	177840383	1000	-	.	gene_id "MSTRG.103409"; transcript_id "ENST00000286063"; exon_number "15"; gene_name "PDE11A"; ref_gene_id "ENSG00000128655";
chr2	StringTie	exon	177875859	177875923	1000	-	.	gene_id "MSTRG.103409"; transcript_id "ENST00000286063"; exon_number "16"; gene_name "PDE11A"; ref_gene_id "ENSG00000128655";
chr2	StringTie	exon	177898058	177898198	1000	-	.	gene_id "MSTRG.103409"; transcript_id "ENST00000286063"; exon_number "17"; gene_name "PDE11A"; ref_gene_id "ENSG00000128655";
chr2	StringTie	exon	177905098	177905187	1000	-	.	gene_id "MSTRG.103409"; transcript_id "ENST00000286063"; exon_number "18"; gene_name "PDE11A"; ref_gene_id "ENSG00000128655";
chr2	StringTie	exon	178014302	178014460	1000	-	.	gene_id "MSTRG.103409"; transcript_id "ENST00000286063"; exon_number "19"; gene_name "PDE11A"; ref_gene_id "ENSG00000128655";
chr2	StringTie	exon	178071526	178072755	1000	-	.	gene_id "MSTRG.103409"; transcript_id "ENST00000286063"; exon_number "20"; gene_name "PDE11A"; ref_gene_id "ENSG00000128655";
chr2	StringTie	transcript	177628069	178108339	1000	-	.	gene_id "MSTRG.103409"; transcript_id "ENST00000358450"; gene_name "PDE11A"; ref_gene_id "ENSG00000128655";
chr2	StringTie	exon	177628069	177629562	1000	-	.	gene_id "MSTRG.103409"; transcript_id "ENST00000358450"; exon_number "1"; gene_name "PDE11A"; ref_gene_id "ENSG00000128655";
chr2	StringTie	exon	177663866	177663949	1000	-	.	gene_id "MSTRG.103409"; transcript_id "ENST00000358450"; exon_number "2"; gene_name "PDE11A"; ref_gene_id "ENSG00000128655";
chr2	StringTie	exon	177669493	177669567	1000	-	.	gene_id "MSTRG.103409"; transcript_id "ENST00000358450"; exon_number "3"; gene_name "PDE11A"; ref_gene_id "ENSG00000128655";
chr2	StringTie	exon	177675455	177675518	1000	-	.	gene_id "MSTRG.103409"; transcript_id "ENST00000358450"; exon_number "4"; gene_name "PDE11A"; ref_gene_id "ENSG00000128655";
chr2	StringTie	exon	177680826	177680903	1000	-	.	gene_id "MSTRG.103409"; transcript_id "ENST00000358450"; exon_number "5"; gene_name "PDE11A"; ref_gene_id "ENSG00000128655";
chr2	StringTie	exon	177697332	177697432	1000	-	.	gene_id "MSTRG.103409"; transcript_id "ENST00000358450"; exon_number "6"; gene_name "PDE11A"; ref_gene_id "ENSG00000128655";
chr2	StringTie	exon	177701121	177701211	1000	-	.	gene_id "MSTRG.103409"; transcript_id "ENST00000358450"; exon_number "7"; gene_name "PDE11A"; ref_gene_id "ENSG00000128655";
chr2	StringTie	exon	177711769	177711878	1000	-	.	gene_id "MSTRG.103409"; transcript_id "ENST00000358450"; exon_number "8"; gene_name "PDE11A"; ref_gene_id "ENSG00000128655";
chr2	StringTie	exon	177727658	177727765	1000	-	.	gene_id "MSTRG.103409"; transcript_id "ENST00000358450"; exon_number "9"; gene_name "PDE11A"; ref_gene_id "ENSG00000128655";
chr2	StringTie	exon	177728026	177728172	1000	-	.	gene_id "MSTRG.103409"; transcript_id "ENST00000358450"; exon_number "10"; gene_name "PDE11A"; ref_gene_id "ENSG00000128655";
chr2	StringTie	exon	177769323	177769373	1000	-	.	gene_id "MSTRG.103409"; transcript_id "ENST00000358450"; exon_number "11"; gene_name "PDE11A"; ref_gene_id "ENSG00000128655";
chr2	StringTie	exon	177816829	177816921	1000	-	.	gene_id "MSTRG.103409"; transcript_id "ENST00000358450"; exon_number "12"; gene_name "PDE11A"; ref_gene_id "ENSG00000128655";
chr2	StringTie	exon	177817858	177817925	1000	-	.	gene_id "MSTRG.103409"; transcript_id "ENST00000358450"; exon_number "13"; gene_name "PDE11A"; ref_gene_id "ENSG00000128655";
chr2	StringTie	exon	177820220	177820295	1000	-	.	gene_id "MSTRG.103409"; transcript_id "ENST00000358450"; exon_number "14"; gene_name "PDE11A"; ref_gene_id "ENSG00000128655";
chr2	StringTie	exon	177840251	177840383	1000	-	.	gene_id "MSTRG.103409"; transcript_id "ENST00000358450"; exon_number "15"; gene_name "PDE11A"; ref_gene_id "ENSG00000128655";
chr2	StringTie	exon	177875859	177875923	1000	-	.	gene_id "MSTRG.103409"; transcript_id "ENST00000358450"; exon_number "16"; gene_name "PDE11A"; ref_gene_id "ENSG00000128655";
chr2	StringTie	exon	177898058	177898198	1000	-	.	gene_id "MSTRG.103409"; transcript_id "ENST00000358450"; exon_number "17"; gene_name "PDE11A"; ref_gene_id "ENSG00000128655";
chr2	StringTie	exon	177905098	177905187	1000	-	.	gene_id "MSTRG.103409"; transcript_id "ENST00000358450"; exon_number "18"; gene_name "PDE11A"; ref_gene_id "ENSG00000128655";
chr2	StringTie	exon	178014302	178014460	1000	-	.	gene_id "MSTRG.103409"; transcript_id "ENST00000358450"; exon_number "19"; gene_name "PDE11A"; ref_gene_id "ENSG00000128655";
chr2	StringTie	exon	178104302	178104476	1000	-	.	gene_id "MSTRG.103409"; transcript_id "ENST00000358450"; exon_number "20"; gene_name "PDE11A"; ref_gene_id "ENSG00000128655";
chr2	StringTie	exon	178108254	178108339	1000	-	.	gene_id "MSTRG.103409"; transcript_id "ENST00000358450"; exon_number "21"; gene_name "PDE11A"; ref_gene_id "ENSG00000128655";
chr2	StringTie	transcript	177629246	177888738	1000	-	.	gene_id "MSTRG.103409"; transcript_id "ENST00000389683"; gene_name "PDE11A"; ref_gene_id "ENSG00000128655";
chr2	StringTie	exon	177629246	177629562	1000	-	.	gene_id "MSTRG.103409"; transcript_id "ENST00000389683"; exon_number "1"; gene_name "PDE11A"; ref_gene_id "ENSG00000128655";
chr2	StringTie	exon	177663866	177663949	1000	-	.	gene_id "MSTRG.103409"; transcript_id "ENST00000389683"; exon_number "2"; gene_name "PDE11A"; ref_gene_id "ENSG00000128655";
chr2	StringTie	exon	177669493	177669567	1000	-	.	gene_id "MSTRG.103409"; transcript_id "ENST00000389683"; exon_number "3"; gene_name "PDE11A"; ref_gene_id "ENSG00000128655";
chr2	StringTie	exon	177675455	177675518	1000	-	.	gene_id "MSTRG.103409"; transcript_id "ENST00000389683"; exon_number "4"; gene_name "PDE11A"; ref_gene_id "ENSG00000128655";
chr2	StringTie	exon	177680826	177680903	1000	-	.	gene_id "MSTRG.103409"; transcript_id "ENST00000389683"; exon_number "5"; gene_name "PDE11A"; ref_gene_id "ENSG00000128655";
chr2	StringTie	exon	177697332	177697432	1000	-	.	gene_id "MSTRG.103409"; transcript_id "ENST00000389683"; exon_number "6"; gene_name "PDE11A"; ref_gene_id "ENSG00000128655";
chr2	StringTie	exon	177701121	177701211	1000	-	.	gene_id "MSTRG.103409"; transcript_id "ENST00000389683"; exon_number "7"; gene_name "PDE11A"; ref_gene_id "ENSG00000128655";
chr2	StringTie	exon	177711769	177711878	1000	-	.	gene_id "MSTRG.103409"; transcript_id "ENST00000389683"; exon_number "8"; gene_name "PDE11A"; ref_gene_id "ENSG00000128655";
chr2	StringTie	exon	177727658	177727765	1000	-	.	gene_id "MSTRG.103409"; transcript_id "ENST00000389683"; exon_number "9"; gene_name "PDE11A"; ref_gene_id "ENSG00000128655";
chr2	StringTie	exon	177728026	177728172	1000	-	.	gene_id "MSTRG.103409"; transcript_id "ENST00000389683"; exon_number "10"; gene_name "PDE11A"; ref_gene_id "ENSG00000128655";
chr2	StringTie	exon	177769323	177769373	1000	-	.	gene_id "MSTRG.103409"; transcript_id "ENST00000389683"; exon_number "11"; gene_name "PDE11A"; ref_gene_id "ENSG00000128655";
chr2	StringTie	exon	177816829	177816921	1000	-	.	gene_id "MSTRG.103409"; transcript_id "ENST00000389683"; exon_number "12"; gene_name "PDE11A"; ref_gene_id "ENSG00000128655";
chr2	StringTie	exon	177817858	177817925	1000	-	.	gene_id "MSTRG.103409"; transcript_id "ENST00000389683"; exon_number "13"; gene_name "PDE11A"; ref_gene_id "ENSG00000128655";
chr2	StringTie	exon	177820220	177820295	1000	-	.	gene_id "MSTRG.103409"; transcript_id "ENST00000389683"; exon_number "14"; gene_name "PDE11A"; ref_gene_id "ENSG00000128655";
chr2	StringTie	exon	177840251	177840383	1000	-	.	gene_id "MSTRG.103409"; transcript_id "ENST00000389683"; exon_number "15"; gene_name "PDE11A"; ref_gene_id "ENSG00000128655";
chr2	StringTie	exon	177875859	177875923	1000	-	.	gene_id "MSTRG.103409"; transcript_id "ENST00000389683"; exon_number "16"; gene_name "PDE11A"; ref_gene_id "ENSG00000128655";
chr2	StringTie	exon	177888619	177888738	1000	-	.	gene_id "MSTRG.103409"; transcript_id "ENST00000389683"; exon_number "17"; gene_name "PDE11A"; ref_gene_id "ENSG00000128655";
chr2	StringTie	transcript	177629047	177922795	1000	-	.	gene_id "MSTRG.103409"; transcript_id "ENST00000409504"; gene_name "PDE11A"; ref_gene_id "ENSG00000128655";
chr2	StringTie	exon	177629047	177629321	1000	-	.	gene_id "MSTRG.103409"; transcript_id "ENST00000409504"; exon_number "1"; gene_name "PDE11A"; ref_gene_id "ENSG00000128655";
chr2	StringTie	exon	177629399	177629562	1000	-	.	gene_id "MSTRG.103409"; transcript_id "ENST00000409504"; exon_number "2"; gene_name "PDE11A"; ref_gene_id "ENSG00000128655";
chr2	StringTie	exon	177663866	177663949	1000	-	.	gene_id "MSTRG.103409"; transcript_id "ENST00000409504"; exon_number "3"; gene_name "PDE11A"; ref_gene_id "ENSG00000128655";
chr2	StringTie	exon	177669493	177669567	1000	-	.	gene_id "MSTRG.103409"; transcript_id "ENST00000409504"; exon_number "4"; gene_name "PDE11A"; ref_gene_id "ENSG00000128655";
chr2	StringTie	exon	177675455	177675518	1000	-	.	gene_id "MSTRG.103409"; transcript_id "ENST00000409504"; exon_number "5"; gene_name "PDE11A"; ref_gene_id "ENSG00000128655";
chr2	StringTie	exon	177680826	177680903	1000	-	.	gene_id "MSTRG.103409"; transcript_id "ENST00000409504"; exon_number "6"; gene_name "PDE11A"; ref_gene_id "ENSG00000128655";
chr2	StringTie	exon	177697332	177697432	1000	-	.	gene_id "MSTRG.103409"; transcript_id "ENST00000409504"; exon_number "7"; gene_name "PDE11A"; ref_gene_id "ENSG00000128655";
chr2	StringTie	exon	177701121	177701211	1000	-	.	gene_id "MSTRG.103409"; transcript_id "ENST00000409504"; exon_number "8"; gene_name "PDE11A"; ref_gene_id "ENSG00000128655";
chr2	StringTie	exon	177711769	177711878	1000	-	.	gene_id "MSTRG.103409"; transcript_id "ENST00000409504"; exon_number "9"; gene_name "PDE11A"; ref_gene_id "ENSG00000128655";
chr2	StringTie	exon	177727658	177727765	1000	-	.	gene_id "MSTRG.103409"; transcript_id "ENST00000409504"; exon_number "10"; gene_name "PDE11A"; ref_gene_id "ENSG00000128655";
chr2	StringTie	exon	177728026	177728172	1000	-	.	gene_id "MSTRG.103409"; transcript_id "ENST00000409504"; exon_number "11"; gene_name "PDE11A"; ref_gene_id "ENSG00000128655";
chr2	StringTie	exon	177769323	177769373	1000	-	.	gene_id "MSTRG.103409"; transcript_id "ENST00000409504"; exon_number "12"; gene_name "PDE11A"; ref_gene_id "ENSG00000128655";
chr2	StringTie	exon	177816829	177816921	1000	-	.	gene_id "MSTRG.103409"; transcript_id "ENST00000409504"; exon_number "13"; gene_name "PDE11A"; ref_gene_id "ENSG00000128655";
chr2	StringTie	exon	177817858	177817925	1000	-	.	gene_id "MSTRG.103409"; transcript_id "ENST00000409504"; exon_number "14"; gene_name "PDE11A"; ref_gene_id "ENSG00000128655";
chr2	StringTie	exon	177820220	177820295	1000	-	.	gene_id "MSTRG.103409"; transcript_id "ENST00000409504"; exon_number "15"; gene_name "PDE11A"; ref_gene_id "ENSG00000128655";
chr2	StringTie	exon	177840251	177840383	1000	-	.	gene_id "MSTRG.103409"; transcript_id "ENST00000409504"; exon_number "16"; gene_name "PDE11A"; ref_gene_id "ENSG00000128655";
chr2	StringTie	exon	177875859	177875923	1000	-	.	gene_id "MSTRG.103409"; transcript_id "ENST00000409504"; exon_number "17"; gene_name "PDE11A"; ref_gene_id "ENSG00000128655";
chr2	StringTie	exon	177898058	177898198	1000	-	.	gene_id "MSTRG.103409"; transcript_id "ENST00000409504"; exon_number "18"; gene_name "PDE11A"; ref_gene_id "ENSG00000128655";
chr2	StringTie	exon	177905098	177905187	1000	-	.	gene_id "MSTRG.103409"; transcript_id "ENST00000409504"; exon_number "19"; gene_name "PDE11A"; ref_gene_id "ENSG00000128655";
chr2	StringTie	exon	177922708	177922795	1000	-	.	gene_id "MSTRG.103409"; transcript_id "ENST00000409504"; exon_number "20"; gene_name "PDE11A"; ref_gene_id "ENSG00000128655";
chr2	StringTie	transcript	177898114	177922837	1000	-	.	gene_id "MSTRG.103409"; transcript_id "ENST00000427127"; gene_name "PDE11A"; ref_gene_id "ENSG00000128655";
chr2	StringTie	exon	177898114	177898198	1000	-	.	gene_id "MSTRG.103409"; transcript_id "ENST00000427127"; exon_number "1"; gene_name "PDE11A"; ref_gene_id "ENSG00000128655";
chr2	StringTie	exon	177899505	177899590	1000	-	.	gene_id "MSTRG.103409"; transcript_id "ENST00000427127"; exon_number "2"; gene_name "PDE11A"; ref_gene_id "ENSG00000128655";
chr2	StringTie	exon	177905098	177905187	1000	-	.	gene_id "MSTRG.103409"; transcript_id "ENST00000427127"; exon_number "3"; gene_name "PDE11A"; ref_gene_id "ENSG00000128655";
chr2	StringTie	exon	177921731	177921958	1000	-	.	gene_id "MSTRG.103409"; transcript_id "ENST00000427127"; exon_number "4"; gene_name "PDE11A"; ref_gene_id "ENSG00000128655";
chr2	StringTie	exon	177922708	177922837	1000	-	.	gene_id "MSTRG.103409"; transcript_id "ENST00000427127"; exon_number "5"; gene_name "PDE11A"; ref_gene_id "ENSG00000128655";
chr2	StringTie	transcript	177675455	177905174	1000	-	.	gene_id "MSTRG.103409"; transcript_id "ENST00000433879"; gene_name "PDE11A"; ref_gene_id "ENSG00000128655";
chr2	StringTie	exon	177675455	177675518	1000	-	.	gene_id "MSTRG.103409"; transcript_id "ENST00000433879"; exon_number "1"; gene_name "PDE11A"; ref_gene_id "ENSG00000128655";
chr2	StringTie	exon	177680826	177680903	1000	-	.	gene_id "MSTRG.103409"; transcript_id "ENST00000433879"; exon_number "2"; gene_name "PDE11A"; ref_gene_id "ENSG00000128655";
chr2	StringTie	exon	177697332	177697432	1000	-	.	gene_id "MSTRG.103409"; transcript_id "ENST00000433879"; exon_number "3"; gene_name "PDE11A"; ref_gene_id "ENSG00000128655";
chr2	StringTie	exon	177701121	177701211	1000	-	.	gene_id "MSTRG.103409"; transcript_id "ENST00000433879"; exon_number "4"; gene_name "PDE11A"; ref_gene_id "ENSG00000128655";
chr2	StringTie	exon	177711769	177711878	1000	-	.	gene_id "MSTRG.103409"; transcript_id "ENST00000433879"; exon_number "5"; gene_name "PDE11A"; ref_gene_id "ENSG00000128655";
chr2	StringTie	exon	177727658	177727765	1000	-	.	gene_id "MSTRG.103409"; transcript_id "ENST00000433879"; exon_number "6"; gene_name "PDE11A"; ref_gene_id "ENSG00000128655";
chr2	StringTie	exon	177728026	177728172	1000	-	.	gene_id "MSTRG.103409"; transcript_id "ENST00000433879"; exon_number "7"; gene_name "PDE11A"; ref_gene_id "ENSG00000128655";
chr2	StringTie	exon	177769323	177769373	1000	-	.	gene_id "MSTRG.103409"; transcript_id "ENST00000433879"; exon_number "8"; gene_name "PDE11A"; ref_gene_id "ENSG00000128655";
chr2	StringTie	exon	177817858	177817925	1000	-	.	gene_id "MSTRG.103409"; transcript_id "ENST00000433879"; exon_number "9"; gene_name "PDE11A"; ref_gene_id "ENSG00000128655";
chr2	StringTie	exon	177820220	177820295	1000	-	.	gene_id "MSTRG.103409"; transcript_id "ENST00000433879"; exon_number "10"; gene_name "PDE11A"; ref_gene_id "ENSG00000128655";
chr2	StringTie	exon	177840251	177840383	1000	-	.	gene_id "MSTRG.103409"; transcript_id "ENST00000433879"; exon_number "11"; gene_name "PDE11A"; ref_gene_id "ENSG00000128655";
chr2	StringTie	exon	177875859	177875923	1000	-	.	gene_id "MSTRG.103409"; transcript_id "ENST00000433879"; exon_number "12"; gene_name "PDE11A"; ref_gene_id "ENSG00000128655";
chr2	StringTie	exon	177898058	177898198	1000	-	.	gene_id "MSTRG.103409"; transcript_id "ENST00000433879"; exon_number "13"; gene_name "PDE11A"; ref_gene_id "ENSG00000128655";
chr2	StringTie	exon	177905098	177905174	1000	-	.	gene_id "MSTRG.103409"; transcript_id "ENST00000433879"; exon_number "14"; gene_name "PDE11A"; ref_gene_id "ENSG00000128655";
chr2	StringTie	transcript	177628612	177675660	1000	-	.	gene_id "MSTRG.103409"; transcript_id "ENST00000436700"; gene_name "PDE11A"; ref_gene_id "ENSG00000128655";
chr2	StringTie	exon	177628612	177629562	1000	-	.	gene_id "MSTRG.103409"; transcript_id "ENST00000436700"; exon_number "1"; gene_name "PDE11A"; ref_gene_id "ENSG00000128655";
chr2	StringTie	exon	177663866	177663949	1000	-	.	gene_id "MSTRG.103409"; transcript_id "ENST00000436700"; exon_number "2"; gene_name "PDE11A"; ref_gene_id "ENSG00000128655";
chr2	StringTie	exon	177669493	177669567	1000	-	.	gene_id "MSTRG.103409"; transcript_id "ENST00000436700"; exon_number "3"; gene_name "PDE11A"; ref_gene_id "ENSG00000128655";
chr2	StringTie	exon	177675455	177675518	1000	-	.	gene_id "MSTRG.103409"; transcript_id "ENST00000436700"; exon_number "4"; gene_name "PDE11A"; ref_gene_id "ENSG00000128655";
chr2	StringTie	exon	177675631	177675660	1000	-	.	gene_id "MSTRG.103409"; transcript_id "ENST00000436700"; exon_number "5"; gene_name "PDE11A"; ref_gene_id "ENSG00000128655";
chr2	StringTie	transcript	177669531	177683470	1000	-	.	gene_id "MSTRG.103409"; transcript_id "ENST00000466790"; gene_name "PDE11A"; ref_gene_id "ENSG00000128655";
chr2	StringTie	exon	177669531	177669567	1000	-	.	gene_id "MSTRG.103409"; transcript_id "ENST00000466790"; exon_number "1"; gene_name "PDE11A"; ref_gene_id "ENSG00000128655";
chr2	StringTie	exon	177675455	177675518	1000	-	.	gene_id "MSTRG.103409"; transcript_id "ENST00000466790"; exon_number "2"; gene_name "PDE11A"; ref_gene_id "ENSG00000128655";
chr2	StringTie	exon	177677881	177677947	1000	-	.	gene_id "MSTRG.103409"; transcript_id "ENST00000466790"; exon_number "3"; gene_name "PDE11A"; ref_gene_id "ENSG00000128655";
chr2	StringTie	exon	177680826	177680903	1000	-	.	gene_id "MSTRG.103409"; transcript_id "ENST00000466790"; exon_number "4"; gene_name "PDE11A"; ref_gene_id "ENSG00000128655";
chr2	StringTie	exon	177683294	177683470	1000	-	.	gene_id "MSTRG.103409"; transcript_id "ENST00000466790"; exon_number "5"; gene_name "PDE11A"; ref_gene_id "ENSG00000128655";
chr2	StringTie	transcript	177629175	177675552	1000	-	.	gene_id "MSTRG.103409"; transcript_id "ENST00000478646"; gene_name "PDE11A"; ref_gene_id "ENSG00000128655";
chr2	StringTie	exon	177629175	177629562	1000	-	.	gene_id "MSTRG.103409"; transcript_id "ENST00000478646"; exon_number "1"; gene_name "PDE11A"; ref_gene_id "ENSG00000128655";
chr2	StringTie	exon	177663866	177663949	1000	-	.	gene_id "MSTRG.103409"; transcript_id "ENST00000478646"; exon_number "2"; gene_name "PDE11A"; ref_gene_id "ENSG00000128655";
chr2	StringTie	exon	177675455	177675552	1000	-	.	gene_id "MSTRG.103409"; transcript_id "ENST00000478646"; exon_number "3"; gene_name "PDE11A"; ref_gene_id "ENSG00000128655";
chr2	StringTie	transcript	177629423	177676094	1000	-	.	gene_id "MSTRG.103409"; transcript_id "ENST00000488399"; gene_name "PDE11A"; ref_gene_id "ENSG00000128655";
chr2	StringTie	exon	177629423	177629562	1000	-	.	gene_id "MSTRG.103409"; transcript_id "ENST00000488399"; exon_number "1"; gene_name "PDE11A"; ref_gene_id "ENSG00000128655";
chr2	StringTie	exon	177663866	177663949	1000	-	.	gene_id "MSTRG.103409"; transcript_id "ENST00000488399"; exon_number "2"; gene_name "PDE11A"; ref_gene_id "ENSG00000128655";
chr2	StringTie	exon	177669493	177669567	1000	-	.	gene_id "MSTRG.103409"; transcript_id "ENST00000488399"; exon_number "3"; gene_name "PDE11A"; ref_gene_id "ENSG00000128655";
chr2	StringTie	exon	177675455	177675518	1000	-	.	gene_id "MSTRG.103409"; transcript_id "ENST00000488399"; exon_number "4"; gene_name "PDE11A"; ref_gene_id "ENSG00000128655";
chr2	StringTie	exon	177675918	177676094	1000	-	.	gene_id "MSTRG.103409"; transcript_id "ENST00000488399"; exon_number "5"; gene_name "PDE11A"; ref_gene_id "ENSG00000128655";
chr2	StringTie	transcript	177797071	177888776	1000	-	.	gene_id "MSTRG.103409"; transcript_id "ENST00000492761"; gene_name "PDE11A"; ref_gene_id "ENSG00000128655";
chr2	StringTie	exon	177797071	177797219	1000	-	.	gene_id "MSTRG.103409"; transcript_id "ENST00000492761"; exon_number "1"; gene_name "PDE11A"; ref_gene_id "ENSG00000128655";
chr2	StringTie	exon	177816829	177816921	1000	-	.	gene_id "MSTRG.103409"; transcript_id "ENST00000492761"; exon_number "2"; gene_name "PDE11A"; ref_gene_id "ENSG00000128655";
chr2	StringTie	exon	177817858	177817925	1000	-	.	gene_id "MSTRG.103409"; transcript_id "ENST00000492761"; exon_number "3"; gene_name "PDE11A"; ref_gene_id "ENSG00000128655";
chr2	StringTie	exon	177820220	177820295	1000	-	.	gene_id "MSTRG.103409"; transcript_id "ENST00000492761"; exon_number "4"; gene_name "PDE11A"; ref_gene_id "ENSG00000128655";
chr2	StringTie	exon	177840251	177840383	1000	-	.	gene_id "MSTRG.103409"; transcript_id "ENST00000492761"; exon_number "5"; gene_name "PDE11A"; ref_gene_id "ENSG00000128655";
chr2	StringTie	exon	177875859	177875923	1000	-	.	gene_id "MSTRG.103409"; transcript_id "ENST00000492761"; exon_number "6"; gene_name "PDE11A"; ref_gene_id "ENSG00000128655";
chr2	StringTie	exon	177888619	177888776	1000	-	.	gene_id "MSTRG.103409"; transcript_id "ENST00000492761"; exon_number "7"; gene_name "PDE11A"; ref_gene_id "ENSG00000128655";
chr2	StringTie	transcript	177686707	177927009	1000	-	.	gene_id "MSTRG.103409"; transcript_id "ENST00000497003"; gene_name "PDE11A"; ref_gene_id "ENSG00000128655";
chr2	StringTie	exon	177686707	177688319	1000	-	.	gene_id "MSTRG.103409"; transcript_id "ENST00000497003"; exon_number "1"; gene_name "PDE11A"; ref_gene_id "ENSG00000128655";
chr2	StringTie	exon	177697332	177697432	1000	-	.	gene_id "MSTRG.103409"; transcript_id "ENST00000497003"; exon_number "2"; gene_name "PDE11A"; ref_gene_id "ENSG00000128655";
chr2	StringTie	exon	177701121	177701211	1000	-	.	gene_id "MSTRG.103409"; transcript_id "ENST00000497003"; exon_number "3"; gene_name "PDE11A"; ref_gene_id "ENSG00000128655";
chr2	StringTie	exon	177711769	177711878	1000	-	.	gene_id "MSTRG.103409"; transcript_id "ENST00000497003"; exon_number "4"; gene_name "PDE11A"; ref_gene_id "ENSG00000128655";
chr2	StringTie	exon	177727658	177727765	1000	-	.	gene_id "MSTRG.103409"; transcript_id "ENST00000497003"; exon_number "5"; gene_name "PDE11A"; ref_gene_id "ENSG00000128655";
chr2	StringTie	exon	177728026	177728172	1000	-	.	gene_id "MSTRG.103409"; transcript_id "ENST00000497003"; exon_number "6"; gene_name "PDE11A"; ref_gene_id "ENSG00000128655";
chr2	StringTie	exon	177769323	177769373	1000	-	.	gene_id "MSTRG.103409"; transcript_id "ENST00000497003"; exon_number "7"; gene_name "PDE11A"; ref_gene_id "ENSG00000128655";
chr2	StringTie	exon	177816829	177816921	1000	-	.	gene_id "MSTRG.103409"; transcript_id "ENST00000497003"; exon_number "8"; gene_name "PDE11A"; ref_gene_id "ENSG00000128655";
chr2	StringTie	exon	177817858	177817925	1000	-	.	gene_id "MSTRG.103409"; transcript_id "ENST00000497003"; exon_number "9"; gene_name "PDE11A"; ref_gene_id "ENSG00000128655";
chr2	StringTie	exon	177820220	177820295	1000	-	.	gene_id "MSTRG.103409"; transcript_id "ENST00000497003"; exon_number "10"; gene_name "PDE11A"; ref_gene_id "ENSG00000128655";
chr2	StringTie	exon	177840251	177840383	1000	-	.	gene_id "MSTRG.103409"; transcript_id "ENST00000497003"; exon_number "11"; gene_name "PDE11A"; ref_gene_id "ENSG00000128655";
chr2	StringTie	exon	177875859	177875923	1000	-	.	gene_id "MSTRG.103409"; transcript_id "ENST00000497003"; exon_number "12"; gene_name "PDE11A"; ref_gene_id "ENSG00000128655";
chr2	StringTie	exon	177898058	177898198	1000	-	.	gene_id "MSTRG.103409"; transcript_id "ENST00000497003"; exon_number "13"; gene_name "PDE11A"; ref_gene_id "ENSG00000128655";
chr2	StringTie	exon	177905098	177905187	1000	-	.	gene_id "MSTRG.103409"; transcript_id "ENST00000497003"; exon_number "14"; gene_name "PDE11A"; ref_gene_id "ENSG00000128655";
chr2	StringTie	exon	177926897	177927009	1000	-	.	gene_id "MSTRG.103409"; transcript_id "ENST00000497003"; exon_number "15"; gene_name "PDE11A"; ref_gene_id "ENSG00000128655";
chr2	StringTie	transcript	178092503	178104470	1000	-	.	gene_id "MSTRG.103409"; transcript_id "ENST00000504253"; gene_name "CYCTP"; ref_gene_id "ENSG00000249909";
chr2	StringTie	exon	178092503	178092584	1000	-	.	gene_id "MSTRG.103409"; transcript_id "ENST00000504253"; exon_number "1"; gene_name "CYCTP"; ref_gene_id "ENSG00000249909";
chr2	StringTie	exon	178092901	178092964	1000	-	.	gene_id "MSTRG.103409"; transcript_id "ENST00000504253"; exon_number "2"; gene_name "CYCTP"; ref_gene_id "ENSG00000249909";
chr2	StringTie	exon	178104302	178104470	1000	-	.	gene_id "MSTRG.103409"; transcript_id "ENST00000504253"; exon_number "3"; gene_name "CYCTP"; ref_gene_id "ENSG00000249909";
chr2	StringTie	transcript	177621962	178108339	1000	-	.	gene_id "MSTRG.103409"; transcript_id "MSTRG.103409.1";
chr2	StringTie	exon	177621962	177622136	1000	-	.	gene_id "MSTRG.103409"; transcript_id "MSTRG.103409.1"; exon_number "1";
chr2	StringTie	exon	177629399	177629562	1000	-	.	gene_id "MSTRG.103409"; transcript_id "MSTRG.103409.1"; exon_number "2";
chr2	StringTie	exon	177663866	177663949	1000	-	.	gene_id "MSTRG.103409"; transcript_id "MSTRG.103409.1"; exon_number "3";
chr2	StringTie	exon	177669493	177669567	1000	-	.	gene_id "MSTRG.103409"; transcript_id "MSTRG.103409.1"; exon_number "4";
chr2	StringTie	exon	177675455	177675518	1000	-	.	gene_id "MSTRG.103409"; transcript_id "MSTRG.103409.1"; exon_number "5";
chr2	StringTie	exon	177680826	177680903	1000	-	.	gene_id "MSTRG.103409"; transcript_id "MSTRG.103409.1"; exon_number "6";
chr2	StringTie	exon	177697332	177697432	1000	-	.	gene_id "MSTRG.103409"; transcript_id "MSTRG.103409.1"; exon_number "7";
chr2	StringTie	exon	177701121	177701211	1000	-	.	gene_id "MSTRG.103409"; transcript_id "MSTRG.103409.1"; exon_number "8";
chr2	StringTie	exon	177711769	177711878	1000	-	.	gene_id "MSTRG.103409"; transcript_id "MSTRG.103409.1"; exon_number "9";
chr2	StringTie	exon	177727658	177727765	1000	-	.	gene_id "MSTRG.103409"; transcript_id "MSTRG.103409.1"; exon_number "10";
chr2	StringTie	exon	177728026	177728172	1000	-	.	gene_id "MSTRG.103409"; transcript_id "MSTRG.103409.1"; exon_number "11";
chr2	StringTie	exon	177769323	177769373	1000	-	.	gene_id "MSTRG.103409"; transcript_id "MSTRG.103409.1"; exon_number "12";
chr2	StringTie	exon	177816829	177816921	1000	-	.	gene_id "MSTRG.103409"; transcript_id "MSTRG.103409.1"; exon_number "13";
chr2	StringTie	exon	177817858	177817925	1000	-	.	gene_id "MSTRG.103409"; transcript_id "MSTRG.103409.1"; exon_number "14";
chr2	StringTie	exon	177820220	177820295	1000	-	.	gene_id "MSTRG.103409"; transcript_id "MSTRG.103409.1"; exon_number "15";
chr2	StringTie	exon	177840251	177840383	1000	-	.	gene_id "MSTRG.103409"; transcript_id "MSTRG.103409.1"; exon_number "16";
chr2	StringTie	exon	177875859	177875923	1000	-	.	gene_id "MSTRG.103409"; transcript_id "MSTRG.103409.1"; exon_number "17";
chr2	StringTie	exon	177898058	177898198	1000	-	.	gene_id "MSTRG.103409"; transcript_id "MSTRG.103409.1"; exon_number "18";
chr2	StringTie	exon	177905098	177905187	1000	-	.	gene_id "MSTRG.103409"; transcript_id "MSTRG.103409.1"; exon_number "19";
chr2	StringTie	exon	178014302	178014460	1000	-	.	gene_id "MSTRG.103409"; transcript_id "MSTRG.103409.1"; exon_number "20";
chr2	StringTie	exon	178104302	178104476	1000	-	.	gene_id "MSTRG.103409"; transcript_id "MSTRG.103409.1"; exon_number "21";
chr2	StringTie	exon	178108254	178108339	1000	-	.	gene_id "MSTRG.103409"; transcript_id "MSTRG.103409.1"; exon_number "22";
chr2	StringTie	transcript	177629175	177928099	1000	-	.	gene_id "MSTRG.103409"; transcript_id "MSTRG.103409.12";
chr2	StringTie	exon	177629175	177629562	1000	-	.	gene_id "MSTRG.103409"; transcript_id "MSTRG.103409.12"; exon_number "1";
chr2	StringTie	exon	177663866	177663949	1000	-	.	gene_id "MSTRG.103409"; transcript_id "MSTRG.103409.12"; exon_number "2";
chr2	StringTie	exon	177675455	177675518	1000	-	.	gene_id "MSTRG.103409"; transcript_id "MSTRG.103409.12"; exon_number "3";
chr2	StringTie	exon	177680826	177680903	1000	-	.	gene_id "MSTRG.103409"; transcript_id "MSTRG.103409.12"; exon_number "4";
chr2	StringTie	exon	177697332	177697432	1000	-	.	gene_id "MSTRG.103409"; transcript_id "MSTRG.103409.12"; exon_number "5";
chr2	StringTie	exon	177701121	177701211	1000	-	.	gene_id "MSTRG.103409"; transcript_id "MSTRG.103409.12"; exon_number "6";
chr2	StringTie	exon	177711769	177711878	1000	-	.	gene_id "MSTRG.103409"; transcript_id "MSTRG.103409.12"; exon_number "7";
chr2	StringTie	exon	177727658	177727765	1000	-	.	gene_id "MSTRG.103409"; transcript_id "MSTRG.103409.12"; exon_number "8";
chr2	StringTie	exon	177728026	177728172	1000	-	.	gene_id "MSTRG.103409"; transcript_id "MSTRG.103409.12"; exon_number "9";
chr2	StringTie	exon	177769323	177769373	1000	-	.	gene_id "MSTRG.103409"; transcript_id "MSTRG.103409.12"; exon_number "10";
chr2	StringTie	exon	177817858	177817925	1000	-	.	gene_id "MSTRG.103409"; transcript_id "MSTRG.103409.12"; exon_number "11";
chr2	StringTie	exon	177820220	177820295	1000	-	.	gene_id "MSTRG.103409"; transcript_id "MSTRG.103409.12"; exon_number "12";
chr2	StringTie	exon	177840251	177840383	1000	-	.	gene_id "MSTRG.103409"; transcript_id "MSTRG.103409.12"; exon_number "13";
chr2	StringTie	exon	177875859	177875923	1000	-	.	gene_id "MSTRG.103409"; transcript_id "MSTRG.103409.12"; exon_number "14";
chr2	StringTie	exon	177898058	177898198	1000	-	.	gene_id "MSTRG.103409"; transcript_id "MSTRG.103409.12"; exon_number "15";
chr2	StringTie	exon	177905098	177905187	1000	-	.	gene_id "MSTRG.103409"; transcript_id "MSTRG.103409.12"; exon_number "16";
chr2	StringTie	exon	177927979	177928099	1000	-	.	gene_id "MSTRG.103409"; transcript_id "MSTRG.103409.12"; exon_number "17";
chr2	StringTie	transcript	177656059	177731430	1000	-	.	gene_id "MSTRG.103409"; transcript_id "MSTRG.103409.16";
chr2	StringTie	exon	177656059	177656675	1000	-	.	gene_id "MSTRG.103409"; transcript_id "MSTRG.103409.16"; exon_number "1";
chr2	StringTie	exon	177663866	177663949	1000	-	.	gene_id "MSTRG.103409"; transcript_id "MSTRG.103409.16"; exon_number "2";
chr2	StringTie	exon	177669493	177669567	1000	-	.	gene_id "MSTRG.103409"; transcript_id "MSTRG.103409.16"; exon_number "3";
chr2	StringTie	exon	177675455	177675518	1000	-	.	gene_id "MSTRG.103409"; transcript_id "MSTRG.103409.16"; exon_number "4";
chr2	StringTie	exon	177680826	177680903	1000	-	.	gene_id "MSTRG.103409"; transcript_id "MSTRG.103409.16"; exon_number "5";
chr2	StringTie	exon	177697332	177697432	1000	-	.	gene_id "MSTRG.103409"; transcript_id "MSTRG.103409.16"; exon_number "6";
chr2	StringTie	exon	177701121	177701211	1000	-	.	gene_id "MSTRG.103409"; transcript_id "MSTRG.103409.16"; exon_number "7";
chr2	StringTie	exon	177711769	177711878	1000	-	.	gene_id "MSTRG.103409"; transcript_id "MSTRG.103409.16"; exon_number "8";
chr2	StringTie	exon	177727658	177727765	1000	-	.	gene_id "MSTRG.103409"; transcript_id "MSTRG.103409.16"; exon_number "9";
chr2	StringTie	exon	177728026	177728172	1000	-	.	gene_id "MSTRG.103409"; transcript_id "MSTRG.103409.16"; exon_number "10";
chr2	StringTie	exon	177731371	177731430	1000	-	.	gene_id "MSTRG.103409"; transcript_id "MSTRG.103409.16"; exon_number "11";
chr2	StringTie	transcript	177656456	177728441	1000	-	.	gene_id "MSTRG.103409"; transcript_id "MSTRG.103409.17";
chr2	StringTie	exon	177656456	177656675	1000	-	.	gene_id "MSTRG.103409"; transcript_id "MSTRG.103409.17"; exon_number "1";
chr2	StringTie	exon	177663866	177663949	1000	-	.	gene_id "MSTRG.103409"; transcript_id "MSTRG.103409.17"; exon_number "2";
chr2	StringTie	exon	177669493	177669567	1000	-	.	gene_id "MSTRG.103409"; transcript_id "MSTRG.103409.17"; exon_number "3";
chr2	StringTie	exon	177675455	177675518	1000	-	.	gene_id "MSTRG.103409"; transcript_id "MSTRG.103409.17"; exon_number "4";
chr2	StringTie	exon	177680826	177680903	1000	-	.	gene_id "MSTRG.103409"; transcript_id "MSTRG.103409.17"; exon_number "5";
chr2	StringTie	exon	177697332	177697432	1000	-	.	gene_id "MSTRG.103409"; transcript_id "MSTRG.103409.17"; exon_number "6";
chr2	StringTie	exon	177701121	177701211	1000	-	.	gene_id "MSTRG.103409"; transcript_id "MSTRG.103409.17"; exon_number "7";
chr2	StringTie	exon	177711769	177711878	1000	-	.	gene_id "MSTRG.103409"; transcript_id "MSTRG.103409.17"; exon_number "8";
chr2	StringTie	exon	177727658	177727765	1000	-	.	gene_id "MSTRG.103409"; transcript_id "MSTRG.103409.17"; exon_number "9";
chr2	StringTie	exon	177728026	177728172	1000	-	.	gene_id "MSTRG.103409"; transcript_id "MSTRG.103409.17"; exon_number "10";
chr2	StringTie	exon	177728280	177728441	1000	-	.	gene_id "MSTRG.103409"; transcript_id "MSTRG.103409.17"; exon_number "11";
chr2	StringTie	transcript	177656475	177734141	1000	-	.	gene_id "MSTRG.103409"; transcript_id "MSTRG.103409.18";
chr2	StringTie	exon	177656475	177656675	1000	-	.	gene_id "MSTRG.103409"; transcript_id "MSTRG.103409.18"; exon_number "1";
chr2	StringTie	exon	177663866	177663949	1000	-	.	gene_id "MSTRG.103409"; transcript_id "MSTRG.103409.18"; exon_number "2";
chr2	StringTie	exon	177669493	177669567	1000	-	.	gene_id "MSTRG.103409"; transcript_id "MSTRG.103409.18"; exon_number "3";
chr2	StringTie	exon	177675455	177675518	1000	-	.	gene_id "MSTRG.103409"; transcript_id "MSTRG.103409.18"; exon_number "4";
chr2	StringTie	exon	177680826	177680903	1000	-	.	gene_id "MSTRG.103409"; transcript_id "MSTRG.103409.18"; exon_number "5";
chr2	StringTie	exon	177697332	177697432	1000	-	.	gene_id "MSTRG.103409"; transcript_id "MSTRG.103409.18"; exon_number "6";
chr2	StringTie	exon	177701121	177701211	1000	-	.	gene_id "MSTRG.103409"; transcript_id "MSTRG.103409.18"; exon_number "7";
chr2	StringTie	exon	177711769	177711878	1000	-	.	gene_id "MSTRG.103409"; transcript_id "MSTRG.103409.18"; exon_number "8";
chr2	StringTie	exon	177727658	177727765	1000	-	.	gene_id "MSTRG.103409"; transcript_id "MSTRG.103409.18"; exon_number "9";
chr2	StringTie	exon	177728026	177728172	1000	-	.	gene_id "MSTRG.103409"; transcript_id "MSTRG.103409.18"; exon_number "10";
chr2	StringTie	exon	177733836	177734141	1000	-	.	gene_id "MSTRG.103409"; transcript_id "MSTRG.103409.18"; exon_number "11";
chr2	StringTie	transcript	177656537	177927009	1000	-	.	gene_id "MSTRG.103409"; transcript_id "MSTRG.103409.19";
chr2	StringTie	exon	177656537	177656675	1000	-	.	gene_id "MSTRG.103409"; transcript_id "MSTRG.103409.19"; exon_number "1";
chr2	StringTie	exon	177663866	177663949	1000	-	.	gene_id "MSTRG.103409"; transcript_id "MSTRG.103409.19"; exon_number "2";
chr2	StringTie	exon	177669493	177669567	1000	-	.	gene_id "MSTRG.103409"; transcript_id "MSTRG.103409.19"; exon_number "3";
chr2	StringTie	exon	177675455	177675518	1000	-	.	gene_id "MSTRG.103409"; transcript_id "MSTRG.103409.19"; exon_number "4";
chr2	StringTie	exon	177680826	177680903	1000	-	.	gene_id "MSTRG.103409"; transcript_id "MSTRG.103409.19"; exon_number "5";
chr2	StringTie	exon	177685423	177688319	1000	-	.	gene_id "MSTRG.103409"; transcript_id "MSTRG.103409.19"; exon_number "6";
chr2	StringTie	exon	177697332	177697432	1000	-	.	gene_id "MSTRG.103409"; transcript_id "MSTRG.103409.19"; exon_number "7";
chr2	StringTie	exon	177701121	177701211	1000	-	.	gene_id "MSTRG.103409"; transcript_id "MSTRG.103409.19"; exon_number "8";
chr2	StringTie	exon	177711769	177711878	1000	-	.	gene_id "MSTRG.103409"; transcript_id "MSTRG.103409.19"; exon_number "9";
chr2	StringTie	exon	177727658	177727765	1000	-	.	gene_id "MSTRG.103409"; transcript_id "MSTRG.103409.19"; exon_number "10";
chr2	StringTie	exon	177728026	177728172	1000	-	.	gene_id "MSTRG.103409"; transcript_id "MSTRG.103409.19"; exon_number "11";
chr2	StringTie	exon	177769323	177769373	1000	-	.	gene_id "MSTRG.103409"; transcript_id "MSTRG.103409.19"; exon_number "12";
chr2	StringTie	exon	177816829	177816921	1000	-	.	gene_id "MSTRG.103409"; transcript_id "MSTRG.103409.19"; exon_number "13";
chr2	StringTie	exon	177817858	177817925	1000	-	.	gene_id "MSTRG.103409"; transcript_id "MSTRG.103409.19"; exon_number "14";
chr2	StringTie	exon	177820220	177820295	1000	-	.	gene_id "MSTRG.103409"; transcript_id "MSTRG.103409.19"; exon_number "15";
chr2	StringTie	exon	177840251	177840383	1000	-	.	gene_id "MSTRG.103409"; transcript_id "MSTRG.103409.19"; exon_number "16";
chr2	StringTie	exon	177875859	177875923	1000	-	.	gene_id "MSTRG.103409"; transcript_id "MSTRG.103409.19"; exon_number "17";
chr2	StringTie	exon	177898058	177898198	1000	-	.	gene_id "MSTRG.103409"; transcript_id "MSTRG.103409.19"; exon_number "18";
chr2	StringTie	exon	177905098	177905187	1000	-	.	gene_id "MSTRG.103409"; transcript_id "MSTRG.103409.19"; exon_number "19";
chr2	StringTie	exon	177926897	177927009	1000	-	.	gene_id "MSTRG.103409"; transcript_id "MSTRG.103409.19"; exon_number "20";
chr2	StringTie	transcript	177623075	177632902	1000	-	.	gene_id "MSTRG.103409"; transcript_id "MSTRG.103409.2";
chr2	StringTie	exon	177623075	177629562	1000	-	.	gene_id "MSTRG.103409"; transcript_id "MSTRG.103409.2"; exon_number "1";
chr2	StringTie	exon	177632807	177632902	1000	-	.	gene_id "MSTRG.103409"; transcript_id "MSTRG.103409.2"; exon_number "2";
chr2	StringTie	transcript	177656645	177675676	1000	-	.	gene_id "MSTRG.103409"; transcript_id "MSTRG.103409.20";
chr2	StringTie	exon	177656645	177656675	1000	-	.	gene_id "MSTRG.103409"; transcript_id "MSTRG.103409.20"; exon_number "1";
chr2	StringTie	exon	177663866	177663949	1000	-	.	gene_id "MSTRG.103409"; transcript_id "MSTRG.103409.20"; exon_number "2";
chr2	StringTie	exon	177669493	177669567	1000	-	.	gene_id "MSTRG.103409"; transcript_id "MSTRG.103409.20"; exon_number "3";
chr2	StringTie	exon	177675455	177675518	1000	-	.	gene_id "MSTRG.103409"; transcript_id "MSTRG.103409.20"; exon_number "4";
chr2	StringTie	exon	177675631	177675676	1000	-	.	gene_id "MSTRG.103409"; transcript_id "MSTRG.103409.20"; exon_number "5";
chr2	StringTie	transcript	177657956	177728754	1000	-	.	gene_id "MSTRG.103409"; transcript_id "MSTRG.103409.21";
chr2	StringTie	exon	177657956	177658237	1000	-	.	gene_id "MSTRG.103409"; transcript_id "MSTRG.103409.21"; exon_number "1";
chr2	StringTie	exon	177663866	177663949	1000	-	.	gene_id "MSTRG.103409"; transcript_id "MSTRG.103409.21"; exon_number "2";
chr2	StringTie	exon	177669493	177669567	1000	-	.	gene_id "MSTRG.103409"; transcript_id "MSTRG.103409.21"; exon_number "3";
chr2	StringTie	exon	177675455	177675518	1000	-	.	gene_id "MSTRG.103409"; transcript_id "MSTRG.103409.21"; exon_number "4";
chr2	StringTie	exon	177680826	177680903	1000	-	.	gene_id "MSTRG.103409"; transcript_id "MSTRG.103409.21"; exon_number "5";
chr2	StringTie	exon	177697332	177697432	1000	-	.	gene_id "MSTRG.103409"; transcript_id "MSTRG.103409.21"; exon_number "6";
chr2	StringTie	exon	177701121	177701211	1000	-	.	gene_id "MSTRG.103409"; transcript_id "MSTRG.103409.21"; exon_number "7";
chr2	StringTie	exon	177711769	177711878	1000	-	.	gene_id "MSTRG.103409"; transcript_id "MSTRG.103409.21"; exon_number "8";
chr2	StringTie	exon	177727658	177727765	1000	-	.	gene_id "MSTRG.103409"; transcript_id "MSTRG.103409.21"; exon_number "9";
chr2	StringTie	exon	177728026	177728172	1000	-	.	gene_id "MSTRG.103409"; transcript_id "MSTRG.103409.21"; exon_number "10";
chr2	StringTie	exon	177728280	177728754	1000	-	.	gene_id "MSTRG.103409"; transcript_id "MSTRG.103409.21"; exon_number "11";
chr2	StringTie	transcript	177662380	177905174	1000	-	.	gene_id "MSTRG.103409"; transcript_id "MSTRG.103409.22";
chr2	StringTie	exon	177662380	177662888	1000	-	.	gene_id "MSTRG.103409"; transcript_id "MSTRG.103409.22"; exon_number "1";
chr2	StringTie	exon	177663866	177663949	1000	-	.	gene_id "MSTRG.103409"; transcript_id "MSTRG.103409.22"; exon_number "2";
chr2	StringTie	exon	177669493	177669567	1000	-	.	gene_id "MSTRG.103409"; transcript_id "MSTRG.103409.22"; exon_number "3";
chr2	StringTie	exon	177675455	177675518	1000	-	.	gene_id "MSTRG.103409"; transcript_id "MSTRG.103409.22"; exon_number "4";
chr2	StringTie	exon	177680826	177680903	1000	-	.	gene_id "MSTRG.103409"; transcript_id "MSTRG.103409.22"; exon_number "5";
chr2	StringTie	exon	177697332	177697432	1000	-	.	gene_id "MSTRG.103409"; transcript_id "MSTRG.103409.22"; exon_number "6";
chr2	StringTie	exon	177701121	177701211	1000	-	.	gene_id "MSTRG.103409"; transcript_id "MSTRG.103409.22"; exon_number "7";
chr2	StringTie	exon	177711769	177711878	1000	-	.	gene_id "MSTRG.103409"; transcript_id "MSTRG.103409.22"; exon_number "8";
chr2	StringTie	exon	177727658	177727765	1000	-	.	gene_id "MSTRG.103409"; transcript_id "MSTRG.103409.22"; exon_number "9";
chr2	StringTie	exon	177728026	177728172	1000	-	.	gene_id "MSTRG.103409"; transcript_id "MSTRG.103409.22"; exon_number "10";
chr2	StringTie	exon	177769323	177769373	1000	-	.	gene_id "MSTRG.103409"; transcript_id "MSTRG.103409.22"; exon_number "11";
chr2	StringTie	exon	177817858	177817925	1000	-	.	gene_id "MSTRG.103409"; transcript_id "MSTRG.103409.22"; exon_number "12";
chr2	StringTie	exon	177820220	177820295	1000	-	.	gene_id "MSTRG.103409"; transcript_id "MSTRG.103409.22"; exon_number "13";
chr2	StringTie	exon	177840251	177840383	1000	-	.	gene_id "MSTRG.103409"; transcript_id "MSTRG.103409.22"; exon_number "14";
chr2	StringTie	exon	177875859	177875923	1000	-	.	gene_id "MSTRG.103409"; transcript_id "MSTRG.103409.22"; exon_number "15";
chr2	StringTie	exon	177898058	177898198	1000	-	.	gene_id "MSTRG.103409"; transcript_id "MSTRG.103409.22"; exon_number "16";
chr2	StringTie	exon	177905098	177905174	1000	-	.	gene_id "MSTRG.103409"; transcript_id "MSTRG.103409.22"; exon_number "17";
chr2	StringTie	transcript	177662669	177728601	1000	-	.	gene_id "MSTRG.103409"; transcript_id "MSTRG.103409.23";
chr2	StringTie	exon	177662669	177662888	1000	-	.	gene_id "MSTRG.103409"; transcript_id "MSTRG.103409.23"; exon_number "1";
chr2	StringTie	exon	177663866	177663949	1000	-	.	gene_id "MSTRG.103409"; transcript_id "MSTRG.103409.23"; exon_number "2";
chr2	StringTie	exon	177669493	177669567	1000	-	.	gene_id "MSTRG.103409"; transcript_id "MSTRG.103409.23"; exon_number "3";
chr2	StringTie	exon	177675455	177675518	1000	-	.	gene_id "MSTRG.103409"; transcript_id "MSTRG.103409.23"; exon_number "4";
chr2	StringTie	exon	177680826	177680903	1000	-	.	gene_id "MSTRG.103409"; transcript_id "MSTRG.103409.23"; exon_number "5";
chr2	StringTie	exon	177697332	177697432	1000	-	.	gene_id "MSTRG.103409"; transcript_id "MSTRG.103409.23"; exon_number "6";
chr2	StringTie	exon	177701121	177701211	1000	-	.	gene_id "MSTRG.103409"; transcript_id "MSTRG.103409.23"; exon_number "7";
chr2	StringTie	exon	177711769	177711878	1000	-	.	gene_id "MSTRG.103409"; transcript_id "MSTRG.103409.23"; exon_number "8";
chr2	StringTie	exon	177727658	177727765	1000	-	.	gene_id "MSTRG.103409"; transcript_id "MSTRG.103409.23"; exon_number "9";
chr2	StringTie	exon	177728026	177728172	1000	-	.	gene_id "MSTRG.103409"; transcript_id "MSTRG.103409.23"; exon_number "10";
chr2	StringTie	exon	177728280	177728601	1000	-	.	gene_id "MSTRG.103409"; transcript_id "MSTRG.103409.23"; exon_number "11";
chr2	StringTie	transcript	177663850	177905599	1000	-	.	gene_id "MSTRG.103409"; transcript_id "MSTRG.103409.24";
chr2	StringTie	exon	177663850	177663949	1000	-	.	gene_id "MSTRG.103409"; transcript_id "MSTRG.103409.24"; exon_number "1";
chr2	StringTie	exon	177675455	177675518	1000	-	.	gene_id "MSTRG.103409"; transcript_id "MSTRG.103409.24"; exon_number "2";
chr2	StringTie	exon	177680826	177680903	1000	-	.	gene_id "MSTRG.103409"; transcript_id "MSTRG.103409.24"; exon_number "3";
chr2	StringTie	exon	177697332	177697432	1000	-	.	gene_id "MSTRG.103409"; transcript_id "MSTRG.103409.24"; exon_number "4";
chr2	StringTie	exon	177701121	177701211	1000	-	.	gene_id "MSTRG.103409"; transcript_id "MSTRG.103409.24"; exon_number "5";
chr2	StringTie	exon	177711769	177711878	1000	-	.	gene_id "MSTRG.103409"; transcript_id "MSTRG.103409.24"; exon_number "6";
chr2	StringTie	exon	177727658	177727765	1000	-	.	gene_id "MSTRG.103409"; transcript_id "MSTRG.103409.24"; exon_number "7";
chr2	StringTie	exon	177728026	177728172	1000	-	.	gene_id "MSTRG.103409"; transcript_id "MSTRG.103409.24"; exon_number "8";
chr2	StringTie	exon	177769323	177769373	1000	-	.	gene_id "MSTRG.103409"; transcript_id "MSTRG.103409.24"; exon_number "9";
chr2	StringTie	exon	177817858	177817925	1000	-	.	gene_id "MSTRG.103409"; transcript_id "MSTRG.103409.24"; exon_number "10";
chr2	StringTie	exon	177820220	177820295	1000	-	.	gene_id "MSTRG.103409"; transcript_id "MSTRG.103409.24"; exon_number "11";
chr2	StringTie	exon	177840251	177840383	1000	-	.	gene_id "MSTRG.103409"; transcript_id "MSTRG.103409.24"; exon_number "12";
chr2	StringTie	exon	177875859	177875923	1000	-	.	gene_id "MSTRG.103409"; transcript_id "MSTRG.103409.24"; exon_number "13";
chr2	StringTie	exon	177898058	177898198	1000	-	.	gene_id "MSTRG.103409"; transcript_id "MSTRG.103409.24"; exon_number "14";
chr2	StringTie	exon	177905098	177905187	1000	-	.	gene_id "MSTRG.103409"; transcript_id "MSTRG.103409.24"; exon_number "15";
chr2	StringTie	exon	177905566	177905599	1000	-	.	gene_id "MSTRG.103409"; transcript_id "MSTRG.103409.24"; exon_number "16";
chr2	StringTie	transcript	177663858	177712059	1000	-	.	gene_id "MSTRG.103409"; transcript_id "MSTRG.103409.25";
chr2	StringTie	exon	177663858	177663949	1000	-	.	gene_id "MSTRG.103409"; transcript_id "MSTRG.103409.25"; exon_number "1";
chr2	StringTie	exon	177669493	177669567	1000	-	.	gene_id "MSTRG.103409"; transcript_id "MSTRG.103409.25"; exon_number "2";
chr2	StringTie	exon	177675455	177675518	1000	-	.	gene_id "MSTRG.103409"; transcript_id "MSTRG.103409.25"; exon_number "3";
chr2	StringTie	exon	177680826	177680903	1000	-	.	gene_id "MSTRG.103409"; transcript_id "MSTRG.103409.25"; exon_number "4";
chr2	StringTie	exon	177697332	177697432	1000	-	.	gene_id "MSTRG.103409"; transcript_id "MSTRG.103409.25"; exon_number "5";
chr2	StringTie	exon	177701121	177701211	1000	-	.	gene_id "MSTRG.103409"; transcript_id "MSTRG.103409.25"; exon_number "6";
chr2	StringTie	exon	177711769	177711878	1000	-	.	gene_id "MSTRG.103409"; transcript_id "MSTRG.103409.25"; exon_number "7";
chr2	StringTie	exon	177711976	177712059	1000	-	.	gene_id "MSTRG.103409"; transcript_id "MSTRG.103409.25"; exon_number "8";
chr2	StringTie	transcript	177663865	177728353	1000	-	.	gene_id "MSTRG.103409"; transcript_id "MSTRG.103409.26";
chr2	StringTie	exon	177663865	177663949	1000	-	.	gene_id "MSTRG.103409"; transcript_id "MSTRG.103409.26"; exon_number "1";
chr2	StringTie	exon	177669493	177669567	1000	-	.	gene_id "MSTRG.103409"; transcript_id "MSTRG.103409.26"; exon_number "2";
chr2	StringTie	exon	177675455	177675518	1000	-	.	gene_id "MSTRG.103409"; transcript_id "MSTRG.103409.26"; exon_number "3";
chr2	StringTie	exon	177680826	177680903	1000	-	.	gene_id "MSTRG.103409"; transcript_id "MSTRG.103409.26"; exon_number "4";
chr2	StringTie	exon	177697332	177697432	1000	-	.	gene_id "MSTRG.103409"; transcript_id "MSTRG.103409.26"; exon_number "5";
chr2	StringTie	exon	177701121	177701211	1000	-	.	gene_id "MSTRG.103409"; transcript_id "MSTRG.103409.26"; exon_number "6";
chr2	StringTie	exon	177711769	177711878	1000	-	.	gene_id "MSTRG.103409"; transcript_id "MSTRG.103409.26"; exon_number "7";
chr2	StringTie	exon	177727658	177727765	1000	-	.	gene_id "MSTRG.103409"; transcript_id "MSTRG.103409.26"; exon_number "8";
chr2	StringTie	exon	177728026	177728172	1000	-	.	gene_id "MSTRG.103409"; transcript_id "MSTRG.103409.26"; exon_number "9";
chr2	StringTie	exon	177728290	177728353	1000	-	.	gene_id "MSTRG.103409"; transcript_id "MSTRG.103409.26"; exon_number "10";
chr2	StringTie	transcript	177685650	177727765	1000	-	.	gene_id "MSTRG.103409"; transcript_id "MSTRG.103409.29";
chr2	StringTie	exon	177685650	177685876	1000	-	.	gene_id "MSTRG.103409"; transcript_id "MSTRG.103409.29"; exon_number "1";
chr2	StringTie	exon	177697332	177697432	1000	-	.	gene_id "MSTRG.103409"; transcript_id "MSTRG.103409.29"; exon_number "2";
chr2	StringTie	exon	177701121	177701211	1000	-	.	gene_id "MSTRG.103409"; transcript_id "MSTRG.103409.29"; exon_number "3";
chr2	StringTie	exon	177711769	177711878	1000	-	.	gene_id "MSTRG.103409"; transcript_id "MSTRG.103409.29"; exon_number "4";
chr2	StringTie	exon	177727658	177727765	1000	-	.	gene_id "MSTRG.103409"; transcript_id "MSTRG.103409.29"; exon_number "5";
chr2	StringTie	transcript	177623235	177888738	1000	-	.	gene_id "MSTRG.103409"; transcript_id "MSTRG.103409.3";
chr2	StringTie	exon	177623235	177628706	1000	-	.	gene_id "MSTRG.103409"; transcript_id "MSTRG.103409.3"; exon_number "1";
chr2	StringTie	exon	177628862	177629562	1000	-	.	gene_id "MSTRG.103409"; transcript_id "MSTRG.103409.3"; exon_number "2";
chr2	StringTie	exon	177663866	177663949	1000	-	.	gene_id "MSTRG.103409"; transcript_id "MSTRG.103409.3"; exon_number "3";
chr2	StringTie	exon	177669493	177669567	1000	-	.	gene_id "MSTRG.103409"; transcript_id "MSTRG.103409.3"; exon_number "4";
chr2	StringTie	exon	177675455	177675518	1000	-	.	gene_id "MSTRG.103409"; transcript_id "MSTRG.103409.3"; exon_number "5";
chr2	StringTie	exon	177680826	177680903	1000	-	.	gene_id "MSTRG.103409"; transcript_id "MSTRG.103409.3"; exon_number "6";
chr2	StringTie	exon	177697332	177697432	1000	-	.	gene_id "MSTRG.103409"; transcript_id "MSTRG.103409.3"; exon_number "7";
chr2	StringTie	exon	177701121	177701211	1000	-	.	gene_id "MSTRG.103409"; transcript_id "MSTRG.103409.3"; exon_number "8";
chr2	StringTie	exon	177711769	177711878	1000	-	.	gene_id "MSTRG.103409"; transcript_id "MSTRG.103409.3"; exon_number "9";
chr2	StringTie	exon	177727658	177727765	1000	-	.	gene_id "MSTRG.103409"; transcript_id "MSTRG.103409.3"; exon_number "10";
chr2	StringTie	exon	177728026	177728172	1000	-	.	gene_id "MSTRG.103409"; transcript_id "MSTRG.103409.3"; exon_number "11";
chr2	StringTie	exon	177769323	177769373	1000	-	.	gene_id "MSTRG.103409"; transcript_id "MSTRG.103409.3"; exon_number "12";
chr2	StringTie	exon	177816829	177816921	1000	-	.	gene_id "MSTRG.103409"; transcript_id "MSTRG.103409.3"; exon_number "13";
chr2	StringTie	exon	177817858	177817925	1000	-	.	gene_id "MSTRG.103409"; transcript_id "MSTRG.103409.3"; exon_number "14";
chr2	StringTie	exon	177820220	177820295	1000	-	.	gene_id "MSTRG.103409"; transcript_id "MSTRG.103409.3"; exon_number "15";
chr2	StringTie	exon	177840251	177840383	1000	-	.	gene_id "MSTRG.103409"; transcript_id "MSTRG.103409.3"; exon_number "16";
chr2	StringTie	exon	177875859	177875923	1000	-	.	gene_id "MSTRG.103409"; transcript_id "MSTRG.103409.3"; exon_number "17";
chr2	StringTie	exon	177888619	177888738	1000	-	.	gene_id "MSTRG.103409"; transcript_id "MSTRG.103409.3"; exon_number "18";
chr2	StringTie	transcript	177686286	177728769	1000	-	.	gene_id "MSTRG.103409"; transcript_id "MSTRG.103409.30";
chr2	StringTie	exon	177686286	177686539	1000	-	.	gene_id "MSTRG.103409"; transcript_id "MSTRG.103409.30"; exon_number "1";
chr2	StringTie	exon	177686798	177688319	1000	-	.	gene_id "MSTRG.103409"; transcript_id "MSTRG.103409.30"; exon_number "2";
chr2	StringTie	exon	177697332	177697432	1000	-	.	gene_id "MSTRG.103409"; transcript_id "MSTRG.103409.30"; exon_number "3";
chr2	StringTie	exon	177701121	177701211	1000	-	.	gene_id "MSTRG.103409"; transcript_id "MSTRG.103409.30"; exon_number "4";
chr2	StringTie	exon	177711769	177711878	1000	-	.	gene_id "MSTRG.103409"; transcript_id "MSTRG.103409.30"; exon_number "5";
chr2	StringTie	exon	177727658	177727765	1000	-	.	gene_id "MSTRG.103409"; transcript_id "MSTRG.103409.30"; exon_number "6";
chr2	StringTie	exon	177728026	177728769	1000	-	.	gene_id "MSTRG.103409"; transcript_id "MSTRG.103409.30"; exon_number "7";
chr2	StringTie	transcript	177686722	177728742	1000	-	.	gene_id "MSTRG.103409"; transcript_id "MSTRG.103409.32";
chr2	StringTie	exon	177686722	177688319	1000	-	.	gene_id "MSTRG.103409"; transcript_id "MSTRG.103409.32"; exon_number "1";
chr2	StringTie	exon	177697332	177697432	1000	-	.	gene_id "MSTRG.103409"; transcript_id "MSTRG.103409.32"; exon_number "2";
chr2	StringTie	exon	177701121	177701211	1000	-	.	gene_id "MSTRG.103409"; transcript_id "MSTRG.103409.32"; exon_number "3";
chr2	StringTie	exon	177711769	177711878	1000	-	.	gene_id "MSTRG.103409"; transcript_id "MSTRG.103409.32"; exon_number "4";
chr2	StringTie	exon	177727658	177727765	1000	-	.	gene_id "MSTRG.103409"; transcript_id "MSTRG.103409.32"; exon_number "5";
chr2	StringTie	exon	177728026	177728172	1000	-	.	gene_id "MSTRG.103409"; transcript_id "MSTRG.103409.32"; exon_number "6";
chr2	StringTie	exon	177728280	177728742	1000	-	.	gene_id "MSTRG.103409"; transcript_id "MSTRG.103409.32"; exon_number "7";
chr2	StringTie	transcript	177695173	177729443	1000	-	.	gene_id "MSTRG.103409"; transcript_id "MSTRG.103409.33";
chr2	StringTie	exon	177695173	177695353	1000	-	.	gene_id "MSTRG.103409"; transcript_id "MSTRG.103409.33"; exon_number "1";
chr2	StringTie	exon	177697332	177697432	1000	-	.	gene_id "MSTRG.103409"; transcript_id "MSTRG.103409.33"; exon_number "2";
chr2	StringTie	exon	177701121	177701211	1000	-	.	gene_id "MSTRG.103409"; transcript_id "MSTRG.103409.33"; exon_number "3";
chr2	StringTie	exon	177711769	177711878	1000	-	.	gene_id "MSTRG.103409"; transcript_id "MSTRG.103409.33"; exon_number "4";
chr2	StringTie	exon	177727658	177729443	1000	-	.	gene_id "MSTRG.103409"; transcript_id "MSTRG.103409.33"; exon_number "5";
chr2	StringTie	transcript	177695187	177728708	1000	-	.	gene_id "MSTRG.103409"; transcript_id "MSTRG.103409.34";
chr2	StringTie	exon	177695187	177695353	1000	-	.	gene_id "MSTRG.103409"; transcript_id "MSTRG.103409.34"; exon_number "1";
chr2	StringTie	exon	177697332	177697432	1000	-	.	gene_id "MSTRG.103409"; transcript_id "MSTRG.103409.34"; exon_number "2";
chr2	StringTie	exon	177701121	177701211	1000	-	.	gene_id "MSTRG.103409"; transcript_id "MSTRG.103409.34"; exon_number "3";
chr2	StringTie	exon	177711769	177711878	1000	-	.	gene_id "MSTRG.103409"; transcript_id "MSTRG.103409.34"; exon_number "4";
chr2	StringTie	exon	177727658	177727765	1000	-	.	gene_id "MSTRG.103409"; transcript_id "MSTRG.103409.34"; exon_number "5";
chr2	StringTie	exon	177728026	177728172	1000	-	.	gene_id "MSTRG.103409"; transcript_id "MSTRG.103409.34"; exon_number "6";
chr2	StringTie	exon	177728280	177728708	1000	-	.	gene_id "MSTRG.103409"; transcript_id "MSTRG.103409.34"; exon_number "7";
chr2	StringTie	transcript	177724600	177728756	1000	-	.	gene_id "MSTRG.103409"; transcript_id "MSTRG.103409.35";
chr2	StringTie	exon	177724600	177727208	1000	-	.	gene_id "MSTRG.103409"; transcript_id "MSTRG.103409.35"; exon_number "1";
chr2	StringTie	exon	177727277	177727765	1000	-	.	gene_id "MSTRG.103409"; transcript_id "MSTRG.103409.35"; exon_number "2";
chr2	StringTie	exon	177728026	177728756	1000	-	.	gene_id "MSTRG.103409"; transcript_id "MSTRG.103409.35"; exon_number "3";
chr2	StringTie	transcript	177759336	177841759	1000	-	.	gene_id "MSTRG.103409"; transcript_id "MSTRG.103409.36";
chr2	StringTie	exon	177759336	177763227	1000	-	.	gene_id "MSTRG.103409"; transcript_id "MSTRG.103409.36"; exon_number "1";
chr2	StringTie	exon	177769323	177769373	1000	-	.	gene_id "MSTRG.103409"; transcript_id "MSTRG.103409.36"; exon_number "2";
chr2	StringTie	exon	177816829	177816921	1000	-	.	gene_id "MSTRG.103409"; transcript_id "MSTRG.103409.36"; exon_number "3";
chr2	StringTie	exon	177817858	177817925	1000	-	.	gene_id "MSTRG.103409"; transcript_id "MSTRG.103409.36"; exon_number "4";
chr2	StringTie	exon	177820220	177820295	1000	-	.	gene_id "MSTRG.103409"; transcript_id "MSTRG.103409.36"; exon_number "5";
chr2	StringTie	exon	177840251	177841537	1000	-	.	gene_id "MSTRG.103409"; transcript_id "MSTRG.103409.36"; exon_number "6";
chr2	StringTie	exon	177841666	177841759	1000	-	.	gene_id "MSTRG.103409"; transcript_id "MSTRG.103409.36"; exon_number "7";
chr2	StringTie	transcript	177765673	177771402	1000	-	.	gene_id "MSTRG.103409"; transcript_id "MSTRG.103409.37";
chr2	StringTie	exon	177765673	177768830	1000	-	.	gene_id "MSTRG.103409"; transcript_id "MSTRG.103409.37"; exon_number "1";
chr2	StringTie	exon	177769323	177769373	1000	-	.	gene_id "MSTRG.103409"; transcript_id "MSTRG.103409.37"; exon_number "2";
chr2	StringTie	exon	177771385	177771402	1000	-	.	gene_id "MSTRG.103409"; transcript_id "MSTRG.103409.37"; exon_number "3";
chr2	StringTie	transcript	177793344	177846036	1000	-	.	gene_id "MSTRG.103409"; transcript_id "MSTRG.103409.38";
chr2	StringTie	exon	177793344	177793861	1000	-	.	gene_id "MSTRG.103409"; transcript_id "MSTRG.103409.38"; exon_number "1";
chr2	StringTie	exon	177816829	177816921	1000	-	.	gene_id "MSTRG.103409"; transcript_id "MSTRG.103409.38"; exon_number "2";
chr2	StringTie	exon	177817858	177817925	1000	-	.	gene_id "MSTRG.103409"; transcript_id "MSTRG.103409.38"; exon_number "3";
chr2	StringTie	exon	177820220	177820295	1000	-	.	gene_id "MSTRG.103409"; transcript_id "MSTRG.103409.38"; exon_number "4";
chr2	StringTie	exon	177840251	177840383	1000	-	.	gene_id "MSTRG.103409"; transcript_id "MSTRG.103409.38"; exon_number "5";
chr2	StringTie	exon	177843851	177845342	1000	-	.	gene_id "MSTRG.103409"; transcript_id "MSTRG.103409.38"; exon_number "6";
chr2	StringTie	exon	177845459	177846036	1000	-	.	gene_id "MSTRG.103409"; transcript_id "MSTRG.103409.38"; exon_number "7";
chr2	StringTie	transcript	177793417	177846217	1000	-	.	gene_id "MSTRG.103409"; transcript_id "MSTRG.103409.39";
chr2	StringTie	exon	177793417	177793533	1000	-	.	gene_id "MSTRG.103409"; transcript_id "MSTRG.103409.39"; exon_number "1";
chr2	StringTie	exon	177816829	177816921	1000	-	.	gene_id "MSTRG.103409"; transcript_id "MSTRG.103409.39"; exon_number "2";
chr2	StringTie	exon	177817858	177817925	1000	-	.	gene_id "MSTRG.103409"; transcript_id "MSTRG.103409.39"; exon_number "3";
chr2	StringTie	exon	177820220	177820295	1000	-	.	gene_id "MSTRG.103409"; transcript_id "MSTRG.103409.39"; exon_number "4";
chr2	StringTie	exon	177840251	177840383	1000	-	.	gene_id "MSTRG.103409"; transcript_id "MSTRG.103409.39"; exon_number "5";
chr2	StringTie	exon	177845136	177846217	1000	-	.	gene_id "MSTRG.103409"; transcript_id "MSTRG.103409.39"; exon_number "6";
chr2	StringTie	transcript	177623247	177644362	1000	-	.	gene_id "MSTRG.103409"; transcript_id "MSTRG.103409.4";
chr2	StringTie	exon	177623247	177629562	1000	-	.	gene_id "MSTRG.103409"; transcript_id "MSTRG.103409.4"; exon_number "1";
chr2	StringTie	exon	177644313	177644362	1000	-	.	gene_id "MSTRG.103409"; transcript_id "MSTRG.103409.4"; exon_number "2";
chr2	StringTie	transcript	177807652	177855553	1000	-	.	gene_id "MSTRG.103409"; transcript_id "MSTRG.103409.41";
chr2	StringTie	exon	177807652	177807719	1000	-	.	gene_id "MSTRG.103409"; transcript_id "MSTRG.103409.41"; exon_number "1";
chr2	StringTie	exon	177816829	177816921	1000	-	.	gene_id "MSTRG.103409"; transcript_id "MSTRG.103409.41"; exon_number "2";
chr2	StringTie	exon	177817858	177817925	1000	-	.	gene_id "MSTRG.103409"; transcript_id "MSTRG.103409.41"; exon_number "3";
chr2	StringTie	exon	177820220	177820295	1000	-	.	gene_id "MSTRG.103409"; transcript_id "MSTRG.103409.41"; exon_number "4";
chr2	StringTie	exon	177840251	177840383	1000	-	.	gene_id "MSTRG.103409"; transcript_id "MSTRG.103409.41"; exon_number "5";
chr2	StringTie	exon	177855497	177855553	1000	-	.	gene_id "MSTRG.103409"; transcript_id "MSTRG.103409.41"; exon_number "6";
chr2	StringTie	transcript	177816204	177845159	1000	-	.	gene_id "MSTRG.103409"; transcript_id "MSTRG.103409.42";
chr2	StringTie	exon	177816204	177816465	1000	-	.	gene_id "MSTRG.103409"; transcript_id "MSTRG.103409.42"; exon_number "1";
chr2	StringTie	exon	177816829	177816921	1000	-	.	gene_id "MSTRG.103409"; transcript_id "MSTRG.103409.42"; exon_number "2";
chr2	StringTie	exon	177817858	177817925	1000	-	.	gene_id "MSTRG.103409"; transcript_id "MSTRG.103409.42"; exon_number "3";
chr2	StringTie	exon	177820220	177820295	1000	-	.	gene_id "MSTRG.103409"; transcript_id "MSTRG.103409.42"; exon_number "4";
chr2	StringTie	exon	177840251	177840383	1000	-	.	gene_id "MSTRG.103409"; transcript_id "MSTRG.103409.42"; exon_number "5";
chr2	StringTie	exon	177845136	177845159	1000	-	.	gene_id "MSTRG.103409"; transcript_id "MSTRG.103409.42"; exon_number "6";
chr2	StringTie	transcript	177816435	177855583	1000	-	.	gene_id "MSTRG.103409"; transcript_id "MSTRG.103409.43";
chr2	StringTie	exon	177816435	177816465	1000	-	.	gene_id "MSTRG.103409"; transcript_id "MSTRG.103409.43"; exon_number "1";
chr2	StringTie	exon	177816829	177816921	1000	-	.	gene_id "MSTRG.103409"; transcript_id "MSTRG.103409.43"; exon_number "2";
chr2	StringTie	exon	177817858	177817925	1000	-	.	gene_id "MSTRG.103409"; transcript_id "MSTRG.103409.43"; exon_number "3";
chr2	StringTie	exon	177820220	177820295	1000	-	.	gene_id "MSTRG.103409"; transcript_id "MSTRG.103409.43"; exon_number "4";
chr2	StringTie	exon	177840251	177840383	1000	-	.	gene_id "MSTRG.103409"; transcript_id "MSTRG.103409.43"; exon_number "5";
chr2	StringTie	exon	177855497	177855583	1000	-	.	gene_id "MSTRG.103409"; transcript_id "MSTRG.103409.43"; exon_number "6";
chr2	StringTie	transcript	177816856	177840418	1000	-	.	gene_id "MSTRG.103409"; transcript_id "MSTRG.103409.44";
chr2	StringTie	exon	177816856	177816921	1000	-	.	gene_id "MSTRG.103409"; transcript_id "MSTRG.103409.44"; exon_number "1";
chr2	StringTie	exon	177817858	177817925	1000	-	.	gene_id "MSTRG.103409"; transcript_id "MSTRG.103409.44"; exon_number "2";
chr2	StringTie	exon	177820220	177820291	1000	-	.	gene_id "MSTRG.103409"; transcript_id "MSTRG.103409.44"; exon_number "3";
chr2	StringTie	exon	177840251	177840418	1000	-	.	gene_id "MSTRG.103409"; transcript_id "MSTRG.103409.44"; exon_number "4";
chr2	StringTie	transcript	177849060	177905187	1000	-	.	gene_id "MSTRG.103409"; transcript_id "MSTRG.103409.45";
chr2	StringTie	exon	177849060	177849359	1000	-	.	gene_id "MSTRG.103409"; transcript_id "MSTRG.103409.45"; exon_number "1";
chr2	StringTie	exon	177875859	177875923	1000	-	.	gene_id "MSTRG.103409"; transcript_id "MSTRG.103409.45"; exon_number "2";
chr2	StringTie	exon	177898058	177898198	1000	-	.	gene_id "MSTRG.103409"; transcript_id "MSTRG.103409.45"; exon_number "3";
chr2	StringTie	exon	177905098	177905187	1000	-	.	gene_id "MSTRG.103409"; transcript_id "MSTRG.103409.45"; exon_number "4";
chr2	StringTie	transcript	177849159	177855565	1000	-	.	gene_id "MSTRG.103409"; transcript_id "MSTRG.103409.46";
chr2	StringTie	exon	177849159	177849359	1000	-	.	gene_id "MSTRG.103409"; transcript_id "MSTRG.103409.46"; exon_number "1";
chr2	StringTie	exon	177855497	177855565	1000	-	.	gene_id "MSTRG.103409"; transcript_id "MSTRG.103409.46"; exon_number "2";
chr2	StringTie	transcript	177868456	177922837	1000	-	.	gene_id "MSTRG.103409"; transcript_id "MSTRG.103409.47";
chr2	StringTie	exon	177868456	177870198	1000	-	.	gene_id "MSTRG.103409"; transcript_id "MSTRG.103409.47"; exon_number "1";
chr2	StringTie	exon	177875859	177875923	1000	-	.	gene_id "MSTRG.103409"; transcript_id "MSTRG.103409.47"; exon_number "2";
chr2	StringTie	exon	177898058	177898198	1000	-	.	gene_id "MSTRG.103409"; transcript_id "MSTRG.103409.47"; exon_number "3";
chr2	StringTie	exon	177899505	177899590	1000	-	.	gene_id "MSTRG.103409"; transcript_id "MSTRG.103409.47"; exon_number "4";
chr2	StringTie	exon	177905098	177905187	1000	-	.	gene_id "MSTRG.103409"; transcript_id "MSTRG.103409.47"; exon_number "5";
chr2	StringTie	exon	177921731	177921958	1000	-	.	gene_id "MSTRG.103409"; transcript_id "MSTRG.103409.47"; exon_number "6";
chr2	StringTie	exon	177922708	177922837	1000	-	.	gene_id "MSTRG.103409"; transcript_id "MSTRG.103409.47"; exon_number "7";
chr2	StringTie	transcript	177868470	177905589	1000	-	.	gene_id "MSTRG.103409"; transcript_id "MSTRG.103409.48";
chr2	StringTie	exon	177868470	177870198	1000	-	.	gene_id "MSTRG.103409"; transcript_id "MSTRG.103409.48"; exon_number "1";
chr2	StringTie	exon	177875859	177875923	1000	-	.	gene_id "MSTRG.103409"; transcript_id "MSTRG.103409.48"; exon_number "2";
chr2	StringTie	exon	177898058	177898198	1000	-	.	gene_id "MSTRG.103409"; transcript_id "MSTRG.103409.48"; exon_number "3";
chr2	StringTie	exon	177905098	177905187	1000	-	.	gene_id "MSTRG.103409"; transcript_id "MSTRG.103409.48"; exon_number "4";
chr2	StringTie	exon	177905566	177905589	1000	-	.	gene_id "MSTRG.103409"; transcript_id "MSTRG.103409.48"; exon_number "5";
chr2	StringTie	transcript	177870130	177928128	1000	-	.	gene_id "MSTRG.103409"; transcript_id "MSTRG.103409.49";
chr2	StringTie	exon	177870130	177870198	1000	-	.	gene_id "MSTRG.103409"; transcript_id "MSTRG.103409.49"; exon_number "1";
chr2	StringTie	exon	177875859	177875923	1000	-	.	gene_id "MSTRG.103409"; transcript_id "MSTRG.103409.49"; exon_number "2";
chr2	StringTie	exon	177898058	177898198	1000	-	.	gene_id "MSTRG.103409"; transcript_id "MSTRG.103409.49"; exon_number "3";
chr2	StringTie	exon	177905098	177905187	1000	-	.	gene_id "MSTRG.103409"; transcript_id "MSTRG.103409.49"; exon_number "4";
chr2	StringTie	exon	177928027	177928128	1000	-	.	gene_id "MSTRG.103409"; transcript_id "MSTRG.103409.49"; exon_number "5";
chr2	StringTie	transcript	178045794	178072851	1000	-	.	gene_id "MSTRG.103409"; transcript_id "MSTRG.103409.51";
chr2	StringTie	exon	178045794	178045972	1000	-	.	gene_id "MSTRG.103409"; transcript_id "MSTRG.103409.51"; exon_number "1";
chr2	StringTie	exon	178071526	178072851	1000	-	.	gene_id "MSTRG.103409"; transcript_id "MSTRG.103409.51"; exon_number "2";
chr2	StringTie	transcript	178046718	178073242	1000	-	.	gene_id "MSTRG.103409"; transcript_id "MSTRG.103409.52";
chr2	StringTie	exon	178046718	178046897	1000	-	.	gene_id "MSTRG.103409"; transcript_id "MSTRG.103409.52"; exon_number "1";
chr2	StringTie	exon	178071526	178072951	1000	-	.	gene_id "MSTRG.103409"; transcript_id "MSTRG.103409.52"; exon_number "2";
chr2	StringTie	exon	178073054	178073242	1000	-	.	gene_id "MSTRG.103409"; transcript_id "MSTRG.103409.52"; exon_number "3";
chr2	StringTie	transcript	178046865	178073372	1000	-	.	gene_id "MSTRG.103409"; transcript_id "MSTRG.103409.53";
chr2	StringTie	exon	178046865	178046897	1000	-	.	gene_id "MSTRG.103409"; transcript_id "MSTRG.103409.53"; exon_number "1";
chr2	StringTie	exon	178071526	178073372	1000	-	.	gene_id "MSTRG.103409"; transcript_id "MSTRG.103409.53"; exon_number "2";
chr2	StringTie	transcript	178080532	178108353	1000	-	.	gene_id "MSTRG.103409"; transcript_id "MSTRG.103409.54";
chr2	StringTie	exon	178080532	178082138	1000	-	.	gene_id "MSTRG.103409"; transcript_id "MSTRG.103409.54"; exon_number "1";
chr2	StringTie	exon	178088802	178088914	1000	-	.	gene_id "MSTRG.103409"; transcript_id "MSTRG.103409.54"; exon_number "2";
chr2	StringTie	exon	178104302	178104476	1000	-	.	gene_id "MSTRG.103409"; transcript_id "MSTRG.103409.54"; exon_number "3";
chr2	StringTie	exon	178108254	178108353	1000	-	.	gene_id "MSTRG.103409"; transcript_id "MSTRG.103409.54"; exon_number "4";
chr2	StringTie	transcript	178080665	178108353	1000	-	.	gene_id "MSTRG.103409"; transcript_id "MSTRG.103409.55";
chr2	StringTie	exon	178080665	178082138	1000	-	.	gene_id "MSTRG.103409"; transcript_id "MSTRG.103409.55"; exon_number "1";
chr2	StringTie	exon	178104302	178104476	1000	-	.	gene_id "MSTRG.103409"; transcript_id "MSTRG.103409.55"; exon_number "2";
chr2	StringTie	exon	178108254	178108353	1000	-	.	gene_id "MSTRG.103409"; transcript_id "MSTRG.103409.55"; exon_number "3";
chr2	StringTie	transcript	178092240	178108366	1000	-	.	gene_id "MSTRG.103409"; transcript_id "MSTRG.103409.56";
chr2	StringTie	exon	178092240	178092584	1000	-	.	gene_id "MSTRG.103409"; transcript_id "MSTRG.103409.56"; exon_number "1";
chr2	StringTie	exon	178092901	178092964	1000	-	.	gene_id "MSTRG.103409"; transcript_id "MSTRG.103409.56"; exon_number "2";
chr2	StringTie	exon	178104302	178104476	1000	-	.	gene_id "MSTRG.103409"; transcript_id "MSTRG.103409.56"; exon_number "3";
chr2	StringTie	exon	178108254	178108366	1000	-	.	gene_id "MSTRG.103409"; transcript_id "MSTRG.103409.56"; exon_number "4";
chr2	StringTie	transcript	177623263	177650194	1000	-	.	gene_id "MSTRG.103409"; transcript_id "MSTRG.103409.6";
chr2	StringTie	exon	177623263	177629562	1000	-	.	gene_id "MSTRG.103409"; transcript_id "MSTRG.103409.6"; exon_number "1";
chr2	StringTie	exon	177650147	177650194	1000	-	.	gene_id "MSTRG.103409"; transcript_id "MSTRG.103409.6"; exon_number "2";
chr2	StringTie	transcript	177623270	177906756	1000	-	.	gene_id "MSTRG.103409"; transcript_id "MSTRG.103409.7";
chr2	StringTie	exon	177623270	177629562	1000	-	.	gene_id "MSTRG.103409"; transcript_id "MSTRG.103409.7"; exon_number "1";
chr2	StringTie	exon	177656532	177656675	1000	-	.	gene_id "MSTRG.103409"; transcript_id "MSTRG.103409.7"; exon_number "2";
chr2	StringTie	exon	177663866	177663949	1000	-	.	gene_id "MSTRG.103409"; transcript_id "MSTRG.103409.7"; exon_number "3";
chr2	StringTie	exon	177669493	177669567	1000	-	.	gene_id "MSTRG.103409"; transcript_id "MSTRG.103409.7"; exon_number "4";
chr2	StringTie	exon	177675455	177675518	1000	-	.	gene_id "MSTRG.103409"; transcript_id "MSTRG.103409.7"; exon_number "5";
chr2	StringTie	exon	177680826	177680903	1000	-	.	gene_id "MSTRG.103409"; transcript_id "MSTRG.103409.7"; exon_number "6";
chr2	StringTie	exon	177697332	177697432	1000	-	.	gene_id "MSTRG.103409"; transcript_id "MSTRG.103409.7"; exon_number "7";
chr2	StringTie	exon	177701121	177701211	1000	-	.	gene_id "MSTRG.103409"; transcript_id "MSTRG.103409.7"; exon_number "8";
chr2	StringTie	exon	177711769	177711878	1000	-	.	gene_id "MSTRG.103409"; transcript_id "MSTRG.103409.7"; exon_number "9";
chr2	StringTie	exon	177727658	177727765	1000	-	.	gene_id "MSTRG.103409"; transcript_id "MSTRG.103409.7"; exon_number "10";
chr2	StringTie	exon	177728026	177728172	1000	-	.	gene_id "MSTRG.103409"; transcript_id "MSTRG.103409.7"; exon_number "11";
chr2	StringTie	exon	177769323	177769373	1000	-	.	gene_id "MSTRG.103409"; transcript_id "MSTRG.103409.7"; exon_number "12";
chr2	StringTie	exon	177817858	177817925	1000	-	.	gene_id "MSTRG.103409"; transcript_id "MSTRG.103409.7"; exon_number "13";
chr2	StringTie	exon	177820220	177820295	1000	-	.	gene_id "MSTRG.103409"; transcript_id "MSTRG.103409.7"; exon_number "14";
chr2	StringTie	exon	177840251	177840383	1000	-	.	gene_id "MSTRG.103409"; transcript_id "MSTRG.103409.7"; exon_number "15";
chr2	StringTie	exon	177875859	177875923	1000	-	.	gene_id "MSTRG.103409"; transcript_id "MSTRG.103409.7"; exon_number "16";
chr2	StringTie	exon	177898058	177898198	1000	-	.	gene_id "MSTRG.103409"; transcript_id "MSTRG.103409.7"; exon_number "17";
chr2	StringTie	exon	177905098	177905187	1000	-	.	gene_id "MSTRG.103409"; transcript_id "MSTRG.103409.7"; exon_number "18";
chr2	StringTie	exon	177906729	177906756	1000	-	.	gene_id "MSTRG.103409"; transcript_id "MSTRG.103409.7"; exon_number "19";
chr2	StringTie	transcript	177623284	178108339	1000	-	.	gene_id "MSTRG.103409"; transcript_id "MSTRG.103409.8";
chr2	StringTie	exon	177623284	177627818	1000	-	.	gene_id "MSTRG.103409"; transcript_id "MSTRG.103409.8"; exon_number "1";
chr2	StringTie	exon	177629502	177629562	1000	-	.	gene_id "MSTRG.103409"; transcript_id "MSTRG.103409.8"; exon_number "2";
chr2	StringTie	exon	177663866	177663949	1000	-	.	gene_id "MSTRG.103409"; transcript_id "MSTRG.103409.8"; exon_number "3";
chr2	StringTie	exon	177669493	177669567	1000	-	.	gene_id "MSTRG.103409"; transcript_id "MSTRG.103409.8"; exon_number "4";
chr2	StringTie	exon	177675455	177675518	1000	-	.	gene_id "MSTRG.103409"; transcript_id "MSTRG.103409.8"; exon_number "5";
chr2	StringTie	exon	177680826	177680903	1000	-	.	gene_id "MSTRG.103409"; transcript_id "MSTRG.103409.8"; exon_number "6";
chr2	StringTie	exon	177697332	177697432	1000	-	.	gene_id "MSTRG.103409"; transcript_id "MSTRG.103409.8"; exon_number "7";
chr2	StringTie	exon	177701121	177701211	1000	-	.	gene_id "MSTRG.103409"; transcript_id "MSTRG.103409.8"; exon_number "8";
chr2	StringTie	exon	177711769	177711878	1000	-	.	gene_id "MSTRG.103409"; transcript_id "MSTRG.103409.8"; exon_number "9";
chr2	StringTie	exon	177727658	177727765	1000	-	.	gene_id "MSTRG.103409"; transcript_id "MSTRG.103409.8"; exon_number "10";
chr2	StringTie	exon	177728026	177728172	1000	-	.	gene_id "MSTRG.103409"; transcript_id "MSTRG.103409.8"; exon_number "11";
chr2	StringTie	exon	177769323	177769373	1000	-	.	gene_id "MSTRG.103409"; transcript_id "MSTRG.103409.8"; exon_number "12";
chr2	StringTie	exon	177816829	177816921	1000	-	.	gene_id "MSTRG.103409"; transcript_id "MSTRG.103409.8"; exon_number "13";
chr2	StringTie	exon	177817858	177817925	1000	-	.	gene_id "MSTRG.103409"; transcript_id "MSTRG.103409.8"; exon_number "14";
chr2	StringTie	exon	177820220	177820295	1000	-	.	gene_id "MSTRG.103409"; transcript_id "MSTRG.103409.8"; exon_number "15";
chr2	StringTie	exon	177840251	177840383	1000	-	.	gene_id "MSTRG.103409"; transcript_id "MSTRG.103409.8"; exon_number "16";
chr2	StringTie	exon	177875859	177875923	1000	-	.	gene_id "MSTRG.103409"; transcript_id "MSTRG.103409.8"; exon_number "17";
chr2	StringTie	exon	177898058	177898198	1000	-	.	gene_id "MSTRG.103409"; transcript_id "MSTRG.103409.8"; exon_number "18";
chr2	StringTie	exon	177905098	177905187	1000	-	.	gene_id "MSTRG.103409"; transcript_id "MSTRG.103409.8"; exon_number "19";
chr2	StringTie	exon	178014302	178014460	1000	-	.	gene_id "MSTRG.103409"; transcript_id "MSTRG.103409.8"; exon_number "20";
chr2	StringTie	exon	178104302	178104476	1000	-	.	gene_id "MSTRG.103409"; transcript_id "MSTRG.103409.8"; exon_number "21";
chr2	StringTie	exon	178108254	178108339	1000	-	.	gene_id "MSTRG.103409"; transcript_id "MSTRG.103409.8"; exon_number "22";
chr1	StringTie	transcript	120436353	120467739	1000	+	.	gene_id "MSTRG.10341"; transcript_id "ENST00000583271"; gene_name "NBPF8"; ref_gene_id "ENSG00000270231";
chr1	StringTie	exon	120436353	120436697	1000	+	.	gene_id "MSTRG.10341"; transcript_id "ENST00000583271"; exon_number "1"; gene_name "NBPF8"; ref_gene_id "ENSG00000270231";
chr1	StringTie	exon	120438544	120438646	1000	+	.	gene_id "MSTRG.10341"; transcript_id "ENST00000583271"; exon_number "2"; gene_name "NBPF8"; ref_gene_id "ENSG00000270231";
chr1	StringTie	exon	120439476	120439690	1000	+	.	gene_id "MSTRG.10341"; transcript_id "ENST00000583271"; exon_number "3"; gene_name "NBPF8"; ref_gene_id "ENSG00000270231";
chr1	StringTie	exon	120440742	120440814	1000	+	.	gene_id "MSTRG.10341"; transcript_id "ENST00000583271"; exon_number "4"; gene_name "NBPF8"; ref_gene_id "ENSG00000270231";
chr1	StringTie	exon	120441278	120441489	1000	+	.	gene_id "MSTRG.10341"; transcript_id "ENST00000583271"; exon_number "5"; gene_name "NBPF8"; ref_gene_id "ENSG00000270231";
chr1	StringTie	exon	120442841	120443050	1000	+	.	gene_id "MSTRG.10341"; transcript_id "ENST00000583271"; exon_number "6"; gene_name "NBPF8"; ref_gene_id "ENSG00000270231";
chr1	StringTie	exon	120444897	120444999	1000	+	.	gene_id "MSTRG.10341"; transcript_id "ENST00000583271"; exon_number "7"; gene_name "NBPF8"; ref_gene_id "ENSG00000270231";
chr1	StringTie	exon	120445829	120446043	1000	+	.	gene_id "MSTRG.10341"; transcript_id "ENST00000583271"; exon_number "8"; gene_name "NBPF8"; ref_gene_id "ENSG00000270231";
chr1	StringTie	exon	120447094	120447166	1000	+	.	gene_id "MSTRG.10341"; transcript_id "ENST00000583271"; exon_number "9"; gene_name "NBPF8"; ref_gene_id "ENSG00000270231";
chr1	StringTie	exon	120447630	120447841	1000	+	.	gene_id "MSTRG.10341"; transcript_id "ENST00000583271"; exon_number "10"; gene_name "NBPF8"; ref_gene_id "ENSG00000270231";
chr1	StringTie	exon	120449193	120449402	1000	+	.	gene_id "MSTRG.10341"; transcript_id "ENST00000583271"; exon_number "11"; gene_name "NBPF8"; ref_gene_id "ENSG00000270231";
chr1	StringTie	exon	120451180	120451282	1000	+	.	gene_id "MSTRG.10341"; transcript_id "ENST00000583271"; exon_number "12"; gene_name "NBPF8"; ref_gene_id "ENSG00000270231";
chr1	StringTie	exon	120452117	120452331	1000	+	.	gene_id "MSTRG.10341"; transcript_id "ENST00000583271"; exon_number "13"; gene_name "NBPF8"; ref_gene_id "ENSG00000270231";
chr1	StringTie	exon	120453372	120453444	1000	+	.	gene_id "MSTRG.10341"; transcript_id "ENST00000583271"; exon_number "14"; gene_name "NBPF8"; ref_gene_id "ENSG00000270231";
chr1	StringTie	exon	120453909	120454114	1000	+	.	gene_id "MSTRG.10341"; transcript_id "ENST00000583271"; exon_number "15"; gene_name "NBPF8"; ref_gene_id "ENSG00000270231";
chr1	StringTie	exon	120455409	120455460	1000	+	.	gene_id "MSTRG.10341"; transcript_id "ENST00000583271"; exon_number "16"; gene_name "NBPF8"; ref_gene_id "ENSG00000270231";
chr1	StringTie	exon	120459367	120459530	1000	+	.	gene_id "MSTRG.10341"; transcript_id "ENST00000583271"; exon_number "17"; gene_name "NBPF8"; ref_gene_id "ENSG00000270231";
chr1	StringTie	exon	120460573	120460624	1000	+	.	gene_id "MSTRG.10341"; transcript_id "ENST00000583271"; exon_number "18"; gene_name "NBPF8"; ref_gene_id "ENSG00000270231";
chr1	StringTie	exon	120461254	120461426	1000	+	.	gene_id "MSTRG.10341"; transcript_id "ENST00000583271"; exon_number "19"; gene_name "NBPF8"; ref_gene_id "ENSG00000270231";
chr1	StringTie	exon	120462146	120462197	1000	+	.	gene_id "MSTRG.10341"; transcript_id "ENST00000583271"; exon_number "20"; gene_name "NBPF8"; ref_gene_id "ENSG00000270231";
chr1	StringTie	exon	120462794	120462966	1000	+	.	gene_id "MSTRG.10341"; transcript_id "ENST00000583271"; exon_number "21"; gene_name "NBPF8"; ref_gene_id "ENSG00000270231";
chr1	StringTie	exon	120463676	120463727	1000	+	.	gene_id "MSTRG.10341"; transcript_id "ENST00000583271"; exon_number "22"; gene_name "NBPF8"; ref_gene_id "ENSG00000270231";
chr1	StringTie	exon	120464376	120464548	1000	+	.	gene_id "MSTRG.10341"; transcript_id "ENST00000583271"; exon_number "23"; gene_name "NBPF8"; ref_gene_id "ENSG00000270231";
chr1	StringTie	exon	120465263	120465371	1000	+	.	gene_id "MSTRG.10341"; transcript_id "ENST00000583271"; exon_number "24"; gene_name "NBPF8"; ref_gene_id "ENSG00000270231";
chr1	StringTie	exon	120465978	120467739	1000	+	.	gene_id "MSTRG.10341"; transcript_id "ENST00000583271"; exon_number "25"; gene_name "NBPF8"; ref_gene_id "ENSG00000270231";
chr1	StringTie	transcript	120813906	120841481	1000	+	.	gene_id "MSTRG.10341"; transcript_id "ENST00000609741"; gene_name "NBPF26"; ref_gene_id "ENSG00000273136";
chr1	StringTie	exon	120813906	120813993	1000	+	.	gene_id "MSTRG.10341"; transcript_id "ENST00000609741"; exon_number "1"; gene_name "NBPF26"; ref_gene_id "ENSG00000273136";
chr1	StringTie	exon	120814829	120815043	1000	+	.	gene_id "MSTRG.10341"; transcript_id "ENST00000609741"; exon_number "2"; gene_name "NBPF26"; ref_gene_id "ENSG00000273136";
chr1	StringTie	exon	120816085	120816157	1000	+	.	gene_id "MSTRG.10341"; transcript_id "ENST00000609741"; exon_number "3"; gene_name "NBPF26"; ref_gene_id "ENSG00000273136";
chr1	StringTie	exon	120816622	120816827	1000	+	.	gene_id "MSTRG.10341"; transcript_id "ENST00000609741"; exon_number "4"; gene_name "NBPF26"; ref_gene_id "ENSG00000273136";
chr1	StringTie	exon	120818123	120818174	1000	+	.	gene_id "MSTRG.10341"; transcript_id "ENST00000609741"; exon_number "5"; gene_name "NBPF26"; ref_gene_id "ENSG00000273136";
chr1	StringTie	exon	120822104	120822267	1000	+	.	gene_id "MSTRG.10341"; transcript_id "ENST00000609741"; exon_number "6"; gene_name "NBPF26"; ref_gene_id "ENSG00000273136";
chr1	StringTie	exon	120823309	120823360	1000	+	.	gene_id "MSTRG.10341"; transcript_id "ENST00000609741"; exon_number "7"; gene_name "NBPF26"; ref_gene_id "ENSG00000273136";
chr1	StringTie	exon	120823974	120824146	1000	+	.	gene_id "MSTRG.10341"; transcript_id "ENST00000609741"; exon_number "8"; gene_name "NBPF26"; ref_gene_id "ENSG00000273136";
chr1	StringTie	exon	120824866	120824917	1000	+	.	gene_id "MSTRG.10341"; transcript_id "ENST00000609741"; exon_number "9"; gene_name "NBPF26"; ref_gene_id "ENSG00000273136";
chr1	StringTie	exon	120830416	120830588	1000	+	.	gene_id "MSTRG.10341"; transcript_id "ENST00000609741"; exon_number "10"; gene_name "NBPF26"; ref_gene_id "ENSG00000273136";
chr1	StringTie	exon	120831298	120831349	1000	+	.	gene_id "MSTRG.10341"; transcript_id "ENST00000609741"; exon_number "11"; gene_name "NBPF26"; ref_gene_id "ENSG00000273136";
chr1	StringTie	exon	120831988	120832160	1000	+	.	gene_id "MSTRG.10341"; transcript_id "ENST00000609741"; exon_number "12"; gene_name "NBPF26"; ref_gene_id "ENSG00000273136";
chr1	StringTie	exon	120832875	120832983	1000	+	.	gene_id "MSTRG.10341"; transcript_id "ENST00000609741"; exon_number "13"; gene_name "NBPF26"; ref_gene_id "ENSG00000273136";
chr1	StringTie	exon	120833603	120833775	1000	+	.	gene_id "MSTRG.10341"; transcript_id "ENST00000609741"; exon_number "14"; gene_name "NBPF26"; ref_gene_id "ENSG00000273136";
chr1	StringTie	exon	120834495	120834546	1000	+	.	gene_id "MSTRG.10341"; transcript_id "ENST00000609741"; exon_number "15"; gene_name "NBPF26"; ref_gene_id "ENSG00000273136";
chr1	StringTie	exon	120834630	120834802	1000	+	.	gene_id "MSTRG.10341"; transcript_id "ENST00000609741"; exon_number "16"; gene_name "NBPF26"; ref_gene_id "ENSG00000273136";
chr1	StringTie	exon	120836517	120836568	1000	+	.	gene_id "MSTRG.10341"; transcript_id "ENST00000609741"; exon_number "17"; gene_name "NBPF26"; ref_gene_id "ENSG00000273136";
chr1	StringTie	exon	120837169	120837341	1000	+	.	gene_id "MSTRG.10341"; transcript_id "ENST00000609741"; exon_number "18"; gene_name "NBPF26"; ref_gene_id "ENSG00000273136";
chr1	StringTie	exon	120838051	120838102	1000	+	.	gene_id "MSTRG.10341"; transcript_id "ENST00000609741"; exon_number "19"; gene_name "NBPF26"; ref_gene_id "ENSG00000273136";
chr1	StringTie	exon	120838745	120838917	1000	+	.	gene_id "MSTRG.10341"; transcript_id "ENST00000609741"; exon_number "20"; gene_name "NBPF26"; ref_gene_id "ENSG00000273136";
chr1	StringTie	exon	120839632	120839740	1000	+	.	gene_id "MSTRG.10341"; transcript_id "ENST00000609741"; exon_number "21"; gene_name "NBPF26"; ref_gene_id "ENSG00000273136";
chr1	StringTie	exon	120840350	120841481	1000	+	.	gene_id "MSTRG.10341"; transcript_id "ENST00000609741"; exon_number "22"; gene_name "NBPF26"; ref_gene_id "ENSG00000273136";
chr1	StringTie	transcript	120805418	120840619	1000	+	.	gene_id "MSTRG.10341"; transcript_id "ENST00000611287"; gene_name "NBPF26"; ref_gene_id "ENSG00000273136";
chr1	StringTie	exon	120805418	120805453	1000	+	.	gene_id "MSTRG.10341"; transcript_id "ENST00000611287"; exon_number "1"; gene_name "NBPF26"; ref_gene_id "ENSG00000273136";
chr1	StringTie	exon	120805556	120805765	1000	+	.	gene_id "MSTRG.10341"; transcript_id "ENST00000611287"; exon_number "2"; gene_name "NBPF26"; ref_gene_id "ENSG00000273136";
chr1	StringTie	exon	120807607	120807709	1000	+	.	gene_id "MSTRG.10341"; transcript_id "ENST00000611287"; exon_number "3"; gene_name "NBPF26"; ref_gene_id "ENSG00000273136";
chr1	StringTie	exon	120808545	120808759	1000	+	.	gene_id "MSTRG.10341"; transcript_id "ENST00000611287"; exon_number "4"; gene_name "NBPF26"; ref_gene_id "ENSG00000273136";
chr1	StringTie	exon	120809811	120809883	1000	+	.	gene_id "MSTRG.10341"; transcript_id "ENST00000611287"; exon_number "5"; gene_name "NBPF26"; ref_gene_id "ENSG00000273136";
chr1	StringTie	exon	120810347	120810558	1000	+	.	gene_id "MSTRG.10341"; transcript_id "ENST00000611287"; exon_number "6"; gene_name "NBPF26"; ref_gene_id "ENSG00000273136";
chr1	StringTie	exon	120811886	120812095	1000	+	.	gene_id "MSTRG.10341"; transcript_id "ENST00000611287"; exon_number "7"; gene_name "NBPF26"; ref_gene_id "ENSG00000273136";
chr1	StringTie	exon	120813891	120813993	1000	+	.	gene_id "MSTRG.10341"; transcript_id "ENST00000611287"; exon_number "8"; gene_name "NBPF26"; ref_gene_id "ENSG00000273136";
chr1	StringTie	exon	120814829	120815043	1000	+	.	gene_id "MSTRG.10341"; transcript_id "ENST00000611287"; exon_number "9"; gene_name "NBPF26"; ref_gene_id "ENSG00000273136";
chr1	StringTie	exon	120816085	120816157	1000	+	.	gene_id "MSTRG.10341"; transcript_id "ENST00000611287"; exon_number "10"; gene_name "NBPF26"; ref_gene_id "ENSG00000273136";
chr1	StringTie	exon	120816622	120816827	1000	+	.	gene_id "MSTRG.10341"; transcript_id "ENST00000611287"; exon_number "11"; gene_name "NBPF26"; ref_gene_id "ENSG00000273136";
chr1	StringTie	exon	120818123	120818174	1000	+	.	gene_id "MSTRG.10341"; transcript_id "ENST00000611287"; exon_number "12"; gene_name "NBPF26"; ref_gene_id "ENSG00000273136";
chr1	StringTie	exon	120822104	120822267	1000	+	.	gene_id "MSTRG.10341"; transcript_id "ENST00000611287"; exon_number "13"; gene_name "NBPF26"; ref_gene_id "ENSG00000273136";
chr1	StringTie	exon	120823309	120823360	1000	+	.	gene_id "MSTRG.10341"; transcript_id "ENST00000611287"; exon_number "14"; gene_name "NBPF26"; ref_gene_id "ENSG00000273136";
chr1	StringTie	exon	120830416	120830588	1000	+	.	gene_id "MSTRG.10341"; transcript_id "ENST00000611287"; exon_number "15"; gene_name "NBPF26"; ref_gene_id "ENSG00000273136";
chr1	StringTie	exon	120831298	120831349	1000	+	.	gene_id "MSTRG.10341"; transcript_id "ENST00000611287"; exon_number "16"; gene_name "NBPF26"; ref_gene_id "ENSG00000273136";
chr1	StringTie	exon	120831988	120832160	1000	+	.	gene_id "MSTRG.10341"; transcript_id "ENST00000611287"; exon_number "17"; gene_name "NBPF26"; ref_gene_id "ENSG00000273136";
chr1	StringTie	exon	120832875	120832983	1000	+	.	gene_id "MSTRG.10341"; transcript_id "ENST00000611287"; exon_number "18"; gene_name "NBPF26"; ref_gene_id "ENSG00000273136";
chr1	StringTie	exon	120840350	120840619	1000	+	.	gene_id "MSTRG.10341"; transcript_id "ENST00000611287"; exon_number "19"; gene_name "NBPF26"; ref_gene_id "ENSG00000273136";
chr1	StringTie	transcript	120805418	120840619	1000	+	.	gene_id "MSTRG.10341"; transcript_id "ENST00000611702"; gene_name "NBPF26"; ref_gene_id "ENSG00000273136";
chr1	StringTie	exon	120805418	120805453	1000	+	.	gene_id "MSTRG.10341"; transcript_id "ENST00000611702"; exon_number "1"; gene_name "NBPF26"; ref_gene_id "ENSG00000273136";
chr1	StringTie	exon	120805556	120805765	1000	+	.	gene_id "MSTRG.10341"; transcript_id "ENST00000611702"; exon_number "2"; gene_name "NBPF26"; ref_gene_id "ENSG00000273136";
chr1	StringTie	exon	120807607	120807709	1000	+	.	gene_id "MSTRG.10341"; transcript_id "ENST00000611702"; exon_number "3"; gene_name "NBPF26"; ref_gene_id "ENSG00000273136";
chr1	StringTie	exon	120808545	120808759	1000	+	.	gene_id "MSTRG.10341"; transcript_id "ENST00000611702"; exon_number "4"; gene_name "NBPF26"; ref_gene_id "ENSG00000273136";
chr1	StringTie	exon	120809811	120809883	1000	+	.	gene_id "MSTRG.10341"; transcript_id "ENST00000611702"; exon_number "5"; gene_name "NBPF26"; ref_gene_id "ENSG00000273136";
chr1	StringTie	exon	120816622	120816827	1000	+	.	gene_id "MSTRG.10341"; transcript_id "ENST00000611702"; exon_number "6"; gene_name "NBPF26"; ref_gene_id "ENSG00000273136";
chr1	StringTie	exon	120818123	120818174	1000	+	.	gene_id "MSTRG.10341"; transcript_id "ENST00000611702"; exon_number "7"; gene_name "NBPF26"; ref_gene_id "ENSG00000273136";
chr1	StringTie	exon	120822104	120822267	1000	+	.	gene_id "MSTRG.10341"; transcript_id "ENST00000611702"; exon_number "8"; gene_name "NBPF26"; ref_gene_id "ENSG00000273136";
chr1	StringTie	exon	120823309	120823360	1000	+	.	gene_id "MSTRG.10341"; transcript_id "ENST00000611702"; exon_number "9"; gene_name "NBPF26"; ref_gene_id "ENSG00000273136";
chr1	StringTie	exon	120830416	120830588	1000	+	.	gene_id "MSTRG.10341"; transcript_id "ENST00000611702"; exon_number "10"; gene_name "NBPF26"; ref_gene_id "ENSG00000273136";
chr1	StringTie	exon	120831298	120831349	1000	+	.	gene_id "MSTRG.10341"; transcript_id "ENST00000611702"; exon_number "11"; gene_name "NBPF26"; ref_gene_id "ENSG00000273136";
chr1	StringTie	exon	120831988	120832160	1000	+	.	gene_id "MSTRG.10341"; transcript_id "ENST00000611702"; exon_number "12"; gene_name "NBPF26"; ref_gene_id "ENSG00000273136";
chr1	StringTie	exon	120834495	120834546	1000	+	.	gene_id "MSTRG.10341"; transcript_id "ENST00000611702"; exon_number "13"; gene_name "NBPF26"; ref_gene_id "ENSG00000273136";
chr1	StringTie	exon	120840350	120840619	1000	+	.	gene_id "MSTRG.10341"; transcript_id "ENST00000611702"; exon_number "14"; gene_name "NBPF26"; ref_gene_id "ENSG00000273136";
chr1	StringTie	transcript	120805418	120840618	1000	+	.	gene_id "MSTRG.10341"; transcript_id "ENST00000615145"; gene_name "NBPF26"; ref_gene_id "ENSG00000273136";
chr1	StringTie	exon	120805418	120805453	1000	+	.	gene_id "MSTRG.10341"; transcript_id "ENST00000615145"; exon_number "1"; gene_name "NBPF26"; ref_gene_id "ENSG00000273136";
chr1	StringTie	exon	120805556	120805765	1000	+	.	gene_id "MSTRG.10341"; transcript_id "ENST00000615145"; exon_number "2"; gene_name "NBPF26"; ref_gene_id "ENSG00000273136";
chr1	StringTie	exon	120808545	120808759	1000	+	.	gene_id "MSTRG.10341"; transcript_id "ENST00000615145"; exon_number "3"; gene_name "NBPF26"; ref_gene_id "ENSG00000273136";
chr1	StringTie	exon	120809811	120809883	1000	+	.	gene_id "MSTRG.10341"; transcript_id "ENST00000615145"; exon_number "4"; gene_name "NBPF26"; ref_gene_id "ENSG00000273136";
chr1	StringTie	exon	120810347	120810558	1000	+	.	gene_id "MSTRG.10341"; transcript_id "ENST00000615145"; exon_number "5"; gene_name "NBPF26"; ref_gene_id "ENSG00000273136";
chr1	StringTie	exon	120811886	120812095	1000	+	.	gene_id "MSTRG.10341"; transcript_id "ENST00000615145"; exon_number "6"; gene_name "NBPF26"; ref_gene_id "ENSG00000273136";
chr1	StringTie	exon	120813891	120813993	1000	+	.	gene_id "MSTRG.10341"; transcript_id "ENST00000615145"; exon_number "7"; gene_name "NBPF26"; ref_gene_id "ENSG00000273136";
chr1	StringTie	exon	120814829	120815043	1000	+	.	gene_id "MSTRG.10341"; transcript_id "ENST00000615145"; exon_number "8"; gene_name "NBPF26"; ref_gene_id "ENSG00000273136";
chr1	StringTie	exon	120816085	120816157	1000	+	.	gene_id "MSTRG.10341"; transcript_id "ENST00000615145"; exon_number "9"; gene_name "NBPF26"; ref_gene_id "ENSG00000273136";
chr1	StringTie	exon	120816622	120816827	1000	+	.	gene_id "MSTRG.10341"; transcript_id "ENST00000615145"; exon_number "10"; gene_name "NBPF26"; ref_gene_id "ENSG00000273136";
chr1	StringTie	exon	120818123	120818174	1000	+	.	gene_id "MSTRG.10341"; transcript_id "ENST00000615145"; exon_number "11"; gene_name "NBPF26"; ref_gene_id "ENSG00000273136";
chr1	StringTie	exon	120823309	120823360	1000	+	.	gene_id "MSTRG.10341"; transcript_id "ENST00000615145"; exon_number "12"; gene_name "NBPF26"; ref_gene_id "ENSG00000273136";
chr1	StringTie	exon	120833603	120833775	1000	+	.	gene_id "MSTRG.10341"; transcript_id "ENST00000615145"; exon_number "13"; gene_name "NBPF26"; ref_gene_id "ENSG00000273136";
chr1	StringTie	exon	120834495	120834546	1000	+	.	gene_id "MSTRG.10341"; transcript_id "ENST00000615145"; exon_number "14"; gene_name "NBPF26"; ref_gene_id "ENSG00000273136";
chr1	StringTie	exon	120837169	120837341	1000	+	.	gene_id "MSTRG.10341"; transcript_id "ENST00000615145"; exon_number "15"; gene_name "NBPF26"; ref_gene_id "ENSG00000273136";
chr1	StringTie	exon	120838051	120838102	1000	+	.	gene_id "MSTRG.10341"; transcript_id "ENST00000615145"; exon_number "16"; gene_name "NBPF26"; ref_gene_id "ENSG00000273136";
chr1	StringTie	exon	120838745	120838917	1000	+	.	gene_id "MSTRG.10341"; transcript_id "ENST00000615145"; exon_number "17"; gene_name "NBPF26"; ref_gene_id "ENSG00000273136";
chr1	StringTie	exon	120839632	120839740	1000	+	.	gene_id "MSTRG.10341"; transcript_id "ENST00000615145"; exon_number "18"; gene_name "NBPF26"; ref_gene_id "ENSG00000273136";
chr1	StringTie	exon	120840350	120840618	1000	+	.	gene_id "MSTRG.10341"; transcript_id "ENST00000615145"; exon_number "19"; gene_name "NBPF26"; ref_gene_id "ENSG00000273136";
chr1	StringTie	transcript	120805418	120840619	1000	+	.	gene_id "MSTRG.10341"; transcript_id "ENST00000615219"; gene_name "NBPF26"; ref_gene_id "ENSG00000273136";
chr1	StringTie	exon	120805418	120805584	1000	+	.	gene_id "MSTRG.10341"; transcript_id "ENST00000615219"; exon_number "1"; gene_name "NBPF26"; ref_gene_id "ENSG00000273136";
chr1	StringTie	exon	120811915	120812095	1000	+	.	gene_id "MSTRG.10341"; transcript_id "ENST00000615219"; exon_number "2"; gene_name "NBPF26"; ref_gene_id "ENSG00000273136";
chr1	StringTie	exon	120813891	120813993	1000	+	.	gene_id "MSTRG.10341"; transcript_id "ENST00000615219"; exon_number "3"; gene_name "NBPF26"; ref_gene_id "ENSG00000273136";
chr1	StringTie	exon	120814829	120815043	1000	+	.	gene_id "MSTRG.10341"; transcript_id "ENST00000615219"; exon_number "4"; gene_name "NBPF26"; ref_gene_id "ENSG00000273136";
chr1	StringTie	exon	120816085	120816157	1000	+	.	gene_id "MSTRG.10341"; transcript_id "ENST00000615219"; exon_number "5"; gene_name "NBPF26"; ref_gene_id "ENSG00000273136";
chr1	StringTie	exon	120816622	120816827	1000	+	.	gene_id "MSTRG.10341"; transcript_id "ENST00000615219"; exon_number "6"; gene_name "NBPF26"; ref_gene_id "ENSG00000273136";
chr1	StringTie	exon	120818123	120818174	1000	+	.	gene_id "MSTRG.10341"; transcript_id "ENST00000615219"; exon_number "7"; gene_name "NBPF26"; ref_gene_id "ENSG00000273136";
chr1	StringTie	exon	120823309	120823360	1000	+	.	gene_id "MSTRG.10341"; transcript_id "ENST00000615219"; exon_number "8"; gene_name "NBPF26"; ref_gene_id "ENSG00000273136";
chr1	StringTie	exon	120833603	120833775	1000	+	.	gene_id "MSTRG.10341"; transcript_id "ENST00000615219"; exon_number "9"; gene_name "NBPF26"; ref_gene_id "ENSG00000273136";
chr1	StringTie	exon	120834495	120834546	1000	+	.	gene_id "MSTRG.10341"; transcript_id "ENST00000615219"; exon_number "10"; gene_name "NBPF26"; ref_gene_id "ENSG00000273136";
chr1	StringTie	exon	120837169	120837341	1000	+	.	gene_id "MSTRG.10341"; transcript_id "ENST00000615219"; exon_number "11"; gene_name "NBPF26"; ref_gene_id "ENSG00000273136";
chr1	StringTie	exon	120838051	120838102	1000	+	.	gene_id "MSTRG.10341"; transcript_id "ENST00000615219"; exon_number "12"; gene_name "NBPF26"; ref_gene_id "ENSG00000273136";
chr1	StringTie	exon	120838745	120838917	1000	+	.	gene_id "MSTRG.10341"; transcript_id "ENST00000615219"; exon_number "13"; gene_name "NBPF26"; ref_gene_id "ENSG00000273136";
chr1	StringTie	exon	120839632	120839740	1000	+	.	gene_id "MSTRG.10341"; transcript_id "ENST00000615219"; exon_number "14"; gene_name "NBPF26"; ref_gene_id "ENSG00000273136";
chr1	StringTie	exon	120840350	120840619	1000	+	.	gene_id "MSTRG.10341"; transcript_id "ENST00000615219"; exon_number "15"; gene_name "NBPF26"; ref_gene_id "ENSG00000273136";
chr1	StringTie	transcript	120805418	120840619	1000	+	.	gene_id "MSTRG.10341"; transcript_id "ENST00000617913"; gene_name "NBPF26"; ref_gene_id "ENSG00000273136";
chr1	StringTie	exon	120805418	120805458	1000	+	.	gene_id "MSTRG.10341"; transcript_id "ENST00000617913"; exon_number "1"; gene_name "NBPF26"; ref_gene_id "ENSG00000273136";
chr1	StringTie	exon	120805556	120805765	1000	+	.	gene_id "MSTRG.10341"; transcript_id "ENST00000617913"; exon_number "2"; gene_name "NBPF26"; ref_gene_id "ENSG00000273136";
chr1	StringTie	exon	120807607	120807709	1000	+	.	gene_id "MSTRG.10341"; transcript_id "ENST00000617913"; exon_number "3"; gene_name "NBPF26"; ref_gene_id "ENSG00000273136";
chr1	StringTie	exon	120808545	120808759	1000	+	.	gene_id "MSTRG.10341"; transcript_id "ENST00000617913"; exon_number "4"; gene_name "NBPF26"; ref_gene_id "ENSG00000273136";
chr1	StringTie	exon	120809811	120809883	1000	+	.	gene_id "MSTRG.10341"; transcript_id "ENST00000617913"; exon_number "5"; gene_name "NBPF26"; ref_gene_id "ENSG00000273136";
chr1	StringTie	exon	120810347	120810558	1000	+	.	gene_id "MSTRG.10341"; transcript_id "ENST00000617913"; exon_number "6"; gene_name "NBPF26"; ref_gene_id "ENSG00000273136";
chr1	StringTie	exon	120811886	120812095	1000	+	.	gene_id "MSTRG.10341"; transcript_id "ENST00000617913"; exon_number "7"; gene_name "NBPF26"; ref_gene_id "ENSG00000273136";
chr1	StringTie	exon	120813891	120813993	1000	+	.	gene_id "MSTRG.10341"; transcript_id "ENST00000617913"; exon_number "8"; gene_name "NBPF26"; ref_gene_id "ENSG00000273136";
chr1	StringTie	exon	120814829	120815043	1000	+	.	gene_id "MSTRG.10341"; transcript_id "ENST00000617913"; exon_number "9"; gene_name "NBPF26"; ref_gene_id "ENSG00000273136";
chr1	StringTie	exon	120816085	120816157	1000	+	.	gene_id "MSTRG.10341"; transcript_id "ENST00000617913"; exon_number "10"; gene_name "NBPF26"; ref_gene_id "ENSG00000273136";
chr1	StringTie	exon	120816622	120816827	1000	+	.	gene_id "MSTRG.10341"; transcript_id "ENST00000617913"; exon_number "11"; gene_name "NBPF26"; ref_gene_id "ENSG00000273136";
chr1	StringTie	exon	120818123	120818174	1000	+	.	gene_id "MSTRG.10341"; transcript_id "ENST00000617913"; exon_number "12"; gene_name "NBPF26"; ref_gene_id "ENSG00000273136";
chr1	StringTie	exon	120822104	120822267	1000	+	.	gene_id "MSTRG.10341"; transcript_id "ENST00000617913"; exon_number "13"; gene_name "NBPF26"; ref_gene_id "ENSG00000273136";
chr1	StringTie	exon	120823309	120823360	1000	+	.	gene_id "MSTRG.10341"; transcript_id "ENST00000617913"; exon_number "14"; gene_name "NBPF26"; ref_gene_id "ENSG00000273136";
chr1	StringTie	exon	120823974	120824146	1000	+	.	gene_id "MSTRG.10341"; transcript_id "ENST00000617913"; exon_number "15"; gene_name "NBPF26"; ref_gene_id "ENSG00000273136";
chr1	StringTie	exon	120824866	120824917	1000	+	.	gene_id "MSTRG.10341"; transcript_id "ENST00000617913"; exon_number "16"; gene_name "NBPF26"; ref_gene_id "ENSG00000273136";
chr1	StringTie	exon	120830416	120830588	1000	+	.	gene_id "MSTRG.10341"; transcript_id "ENST00000617913"; exon_number "17"; gene_name "NBPF26"; ref_gene_id "ENSG00000273136";
chr1	StringTie	exon	120831298	120831349	1000	+	.	gene_id "MSTRG.10341"; transcript_id "ENST00000617913"; exon_number "18"; gene_name "NBPF26"; ref_gene_id "ENSG00000273136";
chr1	StringTie	exon	120831988	120832160	1000	+	.	gene_id "MSTRG.10341"; transcript_id "ENST00000617913"; exon_number "19"; gene_name "NBPF26"; ref_gene_id "ENSG00000273136";
chr1	StringTie	exon	120832875	120832983	1000	+	.	gene_id "MSTRG.10341"; transcript_id "ENST00000617913"; exon_number "20"; gene_name "NBPF26"; ref_gene_id "ENSG00000273136";
chr1	StringTie	exon	120840350	120840619	1000	+	.	gene_id "MSTRG.10341"; transcript_id "ENST00000617913"; exon_number "21"; gene_name "NBPF26"; ref_gene_id "ENSG00000273136";
chr1	StringTie	transcript	120805418	120840627	1000	+	.	gene_id "MSTRG.10341"; transcript_id "ENST00000619748"; gene_name "NBPF26"; ref_gene_id "ENSG00000273136";
chr1	StringTie	exon	120805418	120805765	1000	+	.	gene_id "MSTRG.10341"; transcript_id "ENST00000619748"; exon_number "1"; gene_name "NBPF26"; ref_gene_id "ENSG00000273136";
chr1	StringTie	exon	120808545	120808759	1000	+	.	gene_id "MSTRG.10341"; transcript_id "ENST00000619748"; exon_number "2"; gene_name "NBPF26"; ref_gene_id "ENSG00000273136";
chr1	StringTie	exon	120809811	120809883	1000	+	.	gene_id "MSTRG.10341"; transcript_id "ENST00000619748"; exon_number "3"; gene_name "NBPF26"; ref_gene_id "ENSG00000273136";
chr1	StringTie	exon	120810347	120810558	1000	+	.	gene_id "MSTRG.10341"; transcript_id "ENST00000619748"; exon_number "4"; gene_name "NBPF26"; ref_gene_id "ENSG00000273136";
chr1	StringTie	exon	120811886	120812095	1000	+	.	gene_id "MSTRG.10341"; transcript_id "ENST00000619748"; exon_number "5"; gene_name "NBPF26"; ref_gene_id "ENSG00000273136";
chr1	StringTie	exon	120813891	120813993	1000	+	.	gene_id "MSTRG.10341"; transcript_id "ENST00000619748"; exon_number "6"; gene_name "NBPF26"; ref_gene_id "ENSG00000273136";
chr1	StringTie	exon	120814829	120815043	1000	+	.	gene_id "MSTRG.10341"; transcript_id "ENST00000619748"; exon_number "7"; gene_name "NBPF26"; ref_gene_id "ENSG00000273136";
chr1	StringTie	exon	120816085	120816157	1000	+	.	gene_id "MSTRG.10341"; transcript_id "ENST00000619748"; exon_number "8"; gene_name "NBPF26"; ref_gene_id "ENSG00000273136";
chr1	StringTie	exon	120816622	120816827	1000	+	.	gene_id "MSTRG.10341"; transcript_id "ENST00000619748"; exon_number "9"; gene_name "NBPF26"; ref_gene_id "ENSG00000273136";
chr1	StringTie	exon	120818123	120818174	1000	+	.	gene_id "MSTRG.10341"; transcript_id "ENST00000619748"; exon_number "10"; gene_name "NBPF26"; ref_gene_id "ENSG00000273136";
chr1	StringTie	exon	120822104	120822267	1000	+	.	gene_id "MSTRG.10341"; transcript_id "ENST00000619748"; exon_number "11"; gene_name "NBPF26"; ref_gene_id "ENSG00000273136";
chr1	StringTie	exon	120823309	120823360	1000	+	.	gene_id "MSTRG.10341"; transcript_id "ENST00000619748"; exon_number "12"; gene_name "NBPF26"; ref_gene_id "ENSG00000273136";
chr1	StringTie	exon	120823974	120824146	1000	+	.	gene_id "MSTRG.10341"; transcript_id "ENST00000619748"; exon_number "13"; gene_name "NBPF26"; ref_gene_id "ENSG00000273136";
chr1	StringTie	exon	120836517	120836568	1000	+	.	gene_id "MSTRG.10341"; transcript_id "ENST00000619748"; exon_number "14"; gene_name "NBPF26"; ref_gene_id "ENSG00000273136";
chr1	StringTie	exon	120837169	120837341	1000	+	.	gene_id "MSTRG.10341"; transcript_id "ENST00000619748"; exon_number "15"; gene_name "NBPF26"; ref_gene_id "ENSG00000273136";
chr1	StringTie	exon	120838051	120838102	1000	+	.	gene_id "MSTRG.10341"; transcript_id "ENST00000619748"; exon_number "16"; gene_name "NBPF26"; ref_gene_id "ENSG00000273136";
chr1	StringTie	exon	120838745	120838917	1000	+	.	gene_id "MSTRG.10341"; transcript_id "ENST00000619748"; exon_number "17"; gene_name "NBPF26"; ref_gene_id "ENSG00000273136";
chr1	StringTie	exon	120839632	120839740	1000	+	.	gene_id "MSTRG.10341"; transcript_id "ENST00000619748"; exon_number "18"; gene_name "NBPF26"; ref_gene_id "ENSG00000273136";
chr1	StringTie	exon	120840350	120840627	1000	+	.	gene_id "MSTRG.10341"; transcript_id "ENST00000619748"; exon_number "19"; gene_name "NBPF26"; ref_gene_id "ENSG00000273136";
chr1	StringTie	transcript	120723949	120840619	1000	+	.	gene_id "MSTRG.10341"; transcript_id "ENST00000620612"; gene_name "NBPF26"; ref_gene_id "ENSG00000273136";
chr1	StringTie	exon	120723949	120724250	1000	+	.	gene_id "MSTRG.10341"; transcript_id "ENST00000620612"; exon_number "1"; gene_name "NBPF26"; ref_gene_id "ENSG00000273136";
chr1	StringTie	exon	120763628	120763709	1000	+	.	gene_id "MSTRG.10341"; transcript_id "ENST00000620612"; exon_number "2"; gene_name "NBPF26"; ref_gene_id "ENSG00000273136";
chr1	StringTie	exon	120784974	120785233	1000	+	.	gene_id "MSTRG.10341"; transcript_id "ENST00000620612"; exon_number "3"; gene_name "NBPF26"; ref_gene_id "ENSG00000273136";
chr1	StringTie	exon	120793161	120793496	1000	+	.	gene_id "MSTRG.10341"; transcript_id "ENST00000620612"; exon_number "4"; gene_name "NBPF26"; ref_gene_id "ENSG00000273136";
chr1	StringTie	exon	120805556	120805765	1000	+	.	gene_id "MSTRG.10341"; transcript_id "ENST00000620612"; exon_number "5"; gene_name "NBPF26"; ref_gene_id "ENSG00000273136";
chr1	StringTie	exon	120807607	120807709	1000	+	.	gene_id "MSTRG.10341"; transcript_id "ENST00000620612"; exon_number "6"; gene_name "NBPF26"; ref_gene_id "ENSG00000273136";
chr1	StringTie	exon	120808545	120808759	1000	+	.	gene_id "MSTRG.10341"; transcript_id "ENST00000620612"; exon_number "7"; gene_name "NBPF26"; ref_gene_id "ENSG00000273136";
chr1	StringTie	exon	120809811	120809883	1000	+	.	gene_id "MSTRG.10341"; transcript_id "ENST00000620612"; exon_number "8"; gene_name "NBPF26"; ref_gene_id "ENSG00000273136";
chr1	StringTie	exon	120810347	120810558	1000	+	.	gene_id "MSTRG.10341"; transcript_id "ENST00000620612"; exon_number "9"; gene_name "NBPF26"; ref_gene_id "ENSG00000273136";
chr1	StringTie	exon	120811886	120812095	1000	+	.	gene_id "MSTRG.10341"; transcript_id "ENST00000620612"; exon_number "10"; gene_name "NBPF26"; ref_gene_id "ENSG00000273136";
chr1	StringTie	exon	120813891	120813993	1000	+	.	gene_id "MSTRG.10341"; transcript_id "ENST00000620612"; exon_number "11"; gene_name "NBPF26"; ref_gene_id "ENSG00000273136";
chr1	StringTie	exon	120814829	120815043	1000	+	.	gene_id "MSTRG.10341"; transcript_id "ENST00000620612"; exon_number "12"; gene_name "NBPF26"; ref_gene_id "ENSG00000273136";
chr1	StringTie	exon	120816085	120816157	1000	+	.	gene_id "MSTRG.10341"; transcript_id "ENST00000620612"; exon_number "13"; gene_name "NBPF26"; ref_gene_id "ENSG00000273136";
chr1	StringTie	exon	120816622	120816827	1000	+	.	gene_id "MSTRG.10341"; transcript_id "ENST00000620612"; exon_number "14"; gene_name "NBPF26"; ref_gene_id "ENSG00000273136";
chr1	StringTie	exon	120818123	120818174	1000	+	.	gene_id "MSTRG.10341"; transcript_id "ENST00000620612"; exon_number "15"; gene_name "NBPF26"; ref_gene_id "ENSG00000273136";
chr1	StringTie	exon	120822104	120822267	1000	+	.	gene_id "MSTRG.10341"; transcript_id "ENST00000620612"; exon_number "16"; gene_name "NBPF26"; ref_gene_id "ENSG00000273136";
chr1	StringTie	exon	120823309	120823360	1000	+	.	gene_id "MSTRG.10341"; transcript_id "ENST00000620612"; exon_number "17"; gene_name "NBPF26"; ref_gene_id "ENSG00000273136";
chr1	StringTie	exon	120823974	120824146	1000	+	.	gene_id "MSTRG.10341"; transcript_id "ENST00000620612"; exon_number "18"; gene_name "NBPF26"; ref_gene_id "ENSG00000273136";
chr1	StringTie	exon	120829764	120829815	1000	+	.	gene_id "MSTRG.10341"; transcript_id "ENST00000620612"; exon_number "19"; gene_name "NBPF26"; ref_gene_id "ENSG00000273136";
chr1	StringTie	exon	120830416	120830588	1000	+	.	gene_id "MSTRG.10341"; transcript_id "ENST00000620612"; exon_number "20"; gene_name "NBPF26"; ref_gene_id "ENSG00000273136";
chr1	StringTie	exon	120831298	120831349	1000	+	.	gene_id "MSTRG.10341"; transcript_id "ENST00000620612"; exon_number "21"; gene_name "NBPF26"; ref_gene_id "ENSG00000273136";
chr1	StringTie	exon	120831988	120832160	1000	+	.	gene_id "MSTRG.10341"; transcript_id "ENST00000620612"; exon_number "22"; gene_name "NBPF26"; ref_gene_id "ENSG00000273136";
chr1	StringTie	exon	120832875	120832983	1000	+	.	gene_id "MSTRG.10341"; transcript_id "ENST00000620612"; exon_number "23"; gene_name "NBPF26"; ref_gene_id "ENSG00000273136";
chr1	StringTie	exon	120833603	120833775	1000	+	.	gene_id "MSTRG.10341"; transcript_id "ENST00000620612"; exon_number "24"; gene_name "NBPF26"; ref_gene_id "ENSG00000273136";
chr1	StringTie	exon	120836517	120836568	1000	+	.	gene_id "MSTRG.10341"; transcript_id "ENST00000620612"; exon_number "25"; gene_name "NBPF26"; ref_gene_id "ENSG00000273136";
chr1	StringTie	exon	120837169	120837341	1000	+	.	gene_id "MSTRG.10341"; transcript_id "ENST00000620612"; exon_number "26"; gene_name "NBPF26"; ref_gene_id "ENSG00000273136";
chr1	StringTie	exon	120838051	120838102	1000	+	.	gene_id "MSTRG.10341"; transcript_id "ENST00000620612"; exon_number "27"; gene_name "NBPF26"; ref_gene_id "ENSG00000273136";
chr1	StringTie	exon	120838745	120838917	1000	+	.	gene_id "MSTRG.10341"; transcript_id "ENST00000620612"; exon_number "28"; gene_name "NBPF26"; ref_gene_id "ENSG00000273136";
chr1	StringTie	exon	120839632	120839740	1000	+	.	gene_id "MSTRG.10341"; transcript_id "ENST00000620612"; exon_number "29"; gene_name "NBPF26"; ref_gene_id "ENSG00000273136";
chr1	StringTie	exon	120840350	120840619	1000	+	.	gene_id "MSTRG.10341"; transcript_id "ENST00000620612"; exon_number "30"; gene_name "NBPF26"; ref_gene_id "ENSG00000273136";
chr1	StringTie	transcript	120723923	120793877	1000	+	.	gene_id "MSTRG.10341"; transcript_id "ENST00000624419"; gene_name "NBPF26"; ref_gene_id "ENSG00000273136";
chr1	StringTie	exon	120723923	120724250	1000	+	.	gene_id "MSTRG.10341"; transcript_id "ENST00000624419"; exon_number "1"; gene_name "NBPF26"; ref_gene_id "ENSG00000273136";
chr1	StringTie	exon	120763628	120763709	1000	+	.	gene_id "MSTRG.10341"; transcript_id "ENST00000624419"; exon_number "2"; gene_name "NBPF26"; ref_gene_id "ENSG00000273136";
chr1	StringTie	exon	120784974	120785233	1000	+	.	gene_id "MSTRG.10341"; transcript_id "ENST00000624419"; exon_number "3"; gene_name "NBPF26"; ref_gene_id "ENSG00000273136";
chr1	StringTie	exon	120793161	120793496	1000	+	.	gene_id "MSTRG.10341"; transcript_id "ENST00000624419"; exon_number "4"; gene_name "NBPF26"; ref_gene_id "ENSG00000273136";
chr1	StringTie	exon	120793747	120793877	1000	+	.	gene_id "MSTRG.10341"; transcript_id "ENST00000624419"; exon_number "5"; gene_name "NBPF26"; ref_gene_id "ENSG00000273136";
chr1	StringTie	transcript	120409752	120441613	1000	+	.	gene_id "MSTRG.10341"; transcript_id "MSTRG.10341.1";
chr1	StringTie	exon	120409752	120415304	1000	+	.	gene_id "MSTRG.10341"; transcript_id "MSTRG.10341.1"; exon_number "1";
chr1	StringTie	exon	120419850	120427847	1000	+	.	gene_id "MSTRG.10341"; transcript_id "MSTRG.10341.1"; exon_number "2";
chr1	StringTie	exon	120436232	120436390	1000	+	.	gene_id "MSTRG.10341"; transcript_id "MSTRG.10341.1"; exon_number "3";
chr1	StringTie	exon	120436488	120436697	1000	+	.	gene_id "MSTRG.10341"; transcript_id "MSTRG.10341.1"; exon_number "4";
chr1	StringTie	exon	120439476	120439690	1000	+	.	gene_id "MSTRG.10341"; transcript_id "MSTRG.10341.1"; exon_number "5";
chr1	StringTie	exon	120440742	120441613	1000	+	.	gene_id "MSTRG.10341"; transcript_id "MSTRG.10341.1"; exon_number "6";
chr1	StringTie	transcript	120414401	120467879	1000	+	.	gene_id "MSTRG.10341"; transcript_id "MSTRG.10341.10";
chr1	StringTie	exon	120414401	120415304	1000	+	.	gene_id "MSTRG.10341"; transcript_id "MSTRG.10341.10"; exon_number "1";
chr1	StringTie	exon	120417175	120417292	1000	+	.	gene_id "MSTRG.10341"; transcript_id "MSTRG.10341.10"; exon_number "2";
chr1	StringTie	exon	120417622	120417811	1000	+	.	gene_id "MSTRG.10341"; transcript_id "MSTRG.10341.10"; exon_number "3";
chr1	StringTie	exon	120419850	120420118	1000	+	.	gene_id "MSTRG.10341"; transcript_id "MSTRG.10341.10"; exon_number "4";
chr1	StringTie	exon	120427706	120427847	1000	+	.	gene_id "MSTRG.10341"; transcript_id "MSTRG.10341.10"; exon_number "5";
chr1	StringTie	exon	120436232	120436390	1000	+	.	gene_id "MSTRG.10341"; transcript_id "MSTRG.10341.10"; exon_number "6";
chr1	StringTie	exon	120436488	120449402	1000	+	.	gene_id "MSTRG.10341"; transcript_id "MSTRG.10341.10"; exon_number "7";
chr1	StringTie	exon	120451180	120451282	1000	+	.	gene_id "MSTRG.10341"; transcript_id "MSTRG.10341.10"; exon_number "8";
chr1	StringTie	exon	120452117	120454114	1000	+	.	gene_id "MSTRG.10341"; transcript_id "MSTRG.10341.10"; exon_number "9";
chr1	StringTie	exon	120455409	120455460	1000	+	.	gene_id "MSTRG.10341"; transcript_id "MSTRG.10341.10"; exon_number "10";
chr1	StringTie	exon	120459367	120459530	1000	+	.	gene_id "MSTRG.10341"; transcript_id "MSTRG.10341.10"; exon_number "11";
chr1	StringTie	exon	120460573	120460624	1000	+	.	gene_id "MSTRG.10341"; transcript_id "MSTRG.10341.10"; exon_number "12";
chr1	StringTie	exon	120461254	120461426	1000	+	.	gene_id "MSTRG.10341"; transcript_id "MSTRG.10341.10"; exon_number "13";
chr1	StringTie	exon	120462146	120462197	1000	+	.	gene_id "MSTRG.10341"; transcript_id "MSTRG.10341.10"; exon_number "14";
chr1	StringTie	exon	120462794	120462966	1000	+	.	gene_id "MSTRG.10341"; transcript_id "MSTRG.10341.10"; exon_number "15";
chr1	StringTie	exon	120463676	120463727	1000	+	.	gene_id "MSTRG.10341"; transcript_id "MSTRG.10341.10"; exon_number "16";
chr1	StringTie	exon	120464376	120464548	1000	+	.	gene_id "MSTRG.10341"; transcript_id "MSTRG.10341.10"; exon_number "17";
chr1	StringTie	exon	120465263	120465371	1000	+	.	gene_id "MSTRG.10341"; transcript_id "MSTRG.10341.10"; exon_number "18";
chr1	StringTie	exon	120465978	120467879	1000	+	.	gene_id "MSTRG.10341"; transcript_id "MSTRG.10341.10"; exon_number "19";
chr1	StringTie	transcript	120415004	120469123	1000	+	.	gene_id "MSTRG.10341"; transcript_id "MSTRG.10341.100";
chr1	StringTie	exon	120415004	120417292	1000	+	.	gene_id "MSTRG.10341"; transcript_id "MSTRG.10341.100"; exon_number "1";
chr1	StringTie	exon	120417622	120417811	1000	+	.	gene_id "MSTRG.10341"; transcript_id "MSTRG.10341.100"; exon_number "2";
chr1	StringTie	exon	120419850	120420118	1000	+	.	gene_id "MSTRG.10341"; transcript_id "MSTRG.10341.100"; exon_number "3";
chr1	StringTie	exon	120427706	120427847	1000	+	.	gene_id "MSTRG.10341"; transcript_id "MSTRG.10341.100"; exon_number "4";
chr1	StringTie	exon	120436232	120436390	1000	+	.	gene_id "MSTRG.10341"; transcript_id "MSTRG.10341.100"; exon_number "5";
chr1	StringTie	exon	120436488	120441489	1000	+	.	gene_id "MSTRG.10341"; transcript_id "MSTRG.10341.100"; exon_number "6";
chr1	StringTie	exon	120442841	120443050	1000	+	.	gene_id "MSTRG.10341"; transcript_id "MSTRG.10341.100"; exon_number "7";
chr1	StringTie	exon	120445829	120447841	1000	+	.	gene_id "MSTRG.10341"; transcript_id "MSTRG.10341.100"; exon_number "8";
chr1	StringTie	exon	120449193	120449402	1000	+	.	gene_id "MSTRG.10341"; transcript_id "MSTRG.10341.100"; exon_number "9";
chr1	StringTie	exon	120451180	120451282	1000	+	.	gene_id "MSTRG.10341"; transcript_id "MSTRG.10341.100"; exon_number "10";
chr1	StringTie	exon	120452117	120452331	1000	+	.	gene_id "MSTRG.10341"; transcript_id "MSTRG.10341.100"; exon_number "11";
chr1	StringTie	exon	120453372	120453444	1000	+	.	gene_id "MSTRG.10341"; transcript_id "MSTRG.10341.100"; exon_number "12";
chr1	StringTie	exon	120453909	120454114	1000	+	.	gene_id "MSTRG.10341"; transcript_id "MSTRG.10341.100"; exon_number "13";
chr1	StringTie	exon	120455409	120455460	1000	+	.	gene_id "MSTRG.10341"; transcript_id "MSTRG.10341.100"; exon_number "14";
chr1	StringTie	exon	120459367	120459530	1000	+	.	gene_id "MSTRG.10341"; transcript_id "MSTRG.10341.100"; exon_number "15";
chr1	StringTie	exon	120460573	120460624	1000	+	.	gene_id "MSTRG.10341"; transcript_id "MSTRG.10341.100"; exon_number "16";
chr1	StringTie	exon	120461260	120461426	1000	+	.	gene_id "MSTRG.10341"; transcript_id "MSTRG.10341.100"; exon_number "17";
chr1	StringTie	exon	120462146	120462197	1000	+	.	gene_id "MSTRG.10341"; transcript_id "MSTRG.10341.100"; exon_number "18";
chr1	StringTie	exon	120462794	120462966	1000	+	.	gene_id "MSTRG.10341"; transcript_id "MSTRG.10341.100"; exon_number "19";
chr1	StringTie	exon	120463676	120463727	1000	+	.	gene_id "MSTRG.10341"; transcript_id "MSTRG.10341.100"; exon_number "20";
chr1	StringTie	exon	120464376	120464548	1000	+	.	gene_id "MSTRG.10341"; transcript_id "MSTRG.10341.100"; exon_number "21";
chr1	StringTie	exon	120465263	120465371	1000	+	.	gene_id "MSTRG.10341"; transcript_id "MSTRG.10341.100"; exon_number "22";
chr1	StringTie	exon	120465978	120469123	1000	+	.	gene_id "MSTRG.10341"; transcript_id "MSTRG.10341.100"; exon_number "23";
chr1	StringTie	transcript	120415004	120427264	1000	+	.	gene_id "MSTRG.10341"; transcript_id "MSTRG.10341.101";
chr1	StringTie	exon	120415004	120415822	1000	+	.	gene_id "MSTRG.10341"; transcript_id "MSTRG.10341.101"; exon_number "1";
chr1	StringTie	exon	120417175	120417292	1000	+	.	gene_id "MSTRG.10341"; transcript_id "MSTRG.10341.101"; exon_number "2";
chr1	StringTie	exon	120417622	120417811	1000	+	.	gene_id "MSTRG.10341"; transcript_id "MSTRG.10341.101"; exon_number "3";
chr1	StringTie	exon	120419850	120420118	1000	+	.	gene_id "MSTRG.10341"; transcript_id "MSTRG.10341.101"; exon_number "4";
chr1	StringTie	exon	120424468	120427264	1000	+	.	gene_id "MSTRG.10341"; transcript_id "MSTRG.10341.101"; exon_number "5";
chr1	StringTie	transcript	120415009	120477073	1000	+	.	gene_id "MSTRG.10341"; transcript_id "MSTRG.10341.102";
chr1	StringTie	exon	120415009	120415304	1000	+	.	gene_id "MSTRG.10341"; transcript_id "MSTRG.10341.102"; exon_number "1";
chr1	StringTie	exon	120417175	120417292	1000	+	.	gene_id "MSTRG.10341"; transcript_id "MSTRG.10341.102"; exon_number "2";
chr1	StringTie	exon	120417622	120417811	1000	+	.	gene_id "MSTRG.10341"; transcript_id "MSTRG.10341.102"; exon_number "3";
chr1	StringTie	exon	120419850	120420118	1000	+	.	gene_id "MSTRG.10341"; transcript_id "MSTRG.10341.102"; exon_number "4";
chr1	StringTie	exon	120427706	120427847	1000	+	.	gene_id "MSTRG.10341"; transcript_id "MSTRG.10341.102"; exon_number "5";
chr1	StringTie	exon	120436232	120436390	1000	+	.	gene_id "MSTRG.10341"; transcript_id "MSTRG.10341.102"; exon_number "6";
chr1	StringTie	exon	120436488	120436697	1000	+	.	gene_id "MSTRG.10341"; transcript_id "MSTRG.10341.102"; exon_number "7";
chr1	StringTie	exon	120439476	120441489	1000	+	.	gene_id "MSTRG.10341"; transcript_id "MSTRG.10341.102"; exon_number "8";
chr1	StringTie	exon	120442841	120443050	1000	+	.	gene_id "MSTRG.10341"; transcript_id "MSTRG.10341.102"; exon_number "9";
chr1	StringTie	exon	120444897	120447841	1000	+	.	gene_id "MSTRG.10341"; transcript_id "MSTRG.10341.102"; exon_number "10";
chr1	StringTie	exon	120449193	120449402	1000	+	.	gene_id "MSTRG.10341"; transcript_id "MSTRG.10341.102"; exon_number "11";
chr1	StringTie	exon	120452117	120452331	1000	+	.	gene_id "MSTRG.10341"; transcript_id "MSTRG.10341.102"; exon_number "12";
chr1	StringTie	exon	120453372	120453444	1000	+	.	gene_id "MSTRG.10341"; transcript_id "MSTRG.10341.102"; exon_number "13";
chr1	StringTie	exon	120453909	120454114	1000	+	.	gene_id "MSTRG.10341"; transcript_id "MSTRG.10341.102"; exon_number "14";
chr1	StringTie	exon	120455409	120455460	1000	+	.	gene_id "MSTRG.10341"; transcript_id "MSTRG.10341.102"; exon_number "15";
chr1	StringTie	exon	120459367	120459530	1000	+	.	gene_id "MSTRG.10341"; transcript_id "MSTRG.10341.102"; exon_number "16";
chr1	StringTie	exon	120460573	120460624	1000	+	.	gene_id "MSTRG.10341"; transcript_id "MSTRG.10341.102"; exon_number "17";
chr1	StringTie	exon	120461254	120461426	1000	+	.	gene_id "MSTRG.10341"; transcript_id "MSTRG.10341.102"; exon_number "18";
chr1	StringTie	exon	120462146	120462197	1000	+	.	gene_id "MSTRG.10341"; transcript_id "MSTRG.10341.102"; exon_number "19";
chr1	StringTie	exon	120462794	120462966	1000	+	.	gene_id "MSTRG.10341"; transcript_id "MSTRG.10341.102"; exon_number "20";
chr1	StringTie	exon	120463676	120463727	1000	+	.	gene_id "MSTRG.10341"; transcript_id "MSTRG.10341.102"; exon_number "21";
chr1	StringTie	exon	120464376	120464548	1000	+	.	gene_id "MSTRG.10341"; transcript_id "MSTRG.10341.102"; exon_number "22";
chr1	StringTie	exon	120465263	120465371	1000	+	.	gene_id "MSTRG.10341"; transcript_id "MSTRG.10341.102"; exon_number "23";
chr1	StringTie	exon	120465978	120477073	1000	+	.	gene_id "MSTRG.10341"; transcript_id "MSTRG.10341.102"; exon_number "24";
chr1	StringTie	transcript	120415010	120445021	1000	+	.	gene_id "MSTRG.10341"; transcript_id "MSTRG.10341.103";
chr1	StringTie	exon	120415010	120415304	1000	+	.	gene_id "MSTRG.10341"; transcript_id "MSTRG.10341.103"; exon_number "1";
chr1	StringTie	exon	120417175	120417292	1000	+	.	gene_id "MSTRG.10341"; transcript_id "MSTRG.10341.103"; exon_number "2";
chr1	StringTie	exon	120417622	120417811	1000	+	.	gene_id "MSTRG.10341"; transcript_id "MSTRG.10341.103"; exon_number "3";
chr1	StringTie	exon	120419850	120428398	1000	+	.	gene_id "MSTRG.10341"; transcript_id "MSTRG.10341.103"; exon_number "4";
chr1	StringTie	exon	120436232	120436390	1000	+	.	gene_id "MSTRG.10341"; transcript_id "MSTRG.10341.103"; exon_number "5";
chr1	StringTie	exon	120436488	120436697	1000	+	.	gene_id "MSTRG.10341"; transcript_id "MSTRG.10341.103"; exon_number "6";
chr1	StringTie	exon	120438544	120441489	1000	+	.	gene_id "MSTRG.10341"; transcript_id "MSTRG.10341.103"; exon_number "7";
chr1	StringTie	exon	120442841	120443050	1000	+	.	gene_id "MSTRG.10341"; transcript_id "MSTRG.10341.103"; exon_number "8";
chr1	StringTie	exon	120444897	120445021	1000	+	.	gene_id "MSTRG.10341"; transcript_id "MSTRG.10341.103"; exon_number "9";
chr1	StringTie	transcript	120415012	120444999	1000	+	.	gene_id "MSTRG.10341"; transcript_id "MSTRG.10341.104";
chr1	StringTie	exon	120415012	120417292	1000	+	.	gene_id "MSTRG.10341"; transcript_id "MSTRG.10341.104"; exon_number "1";
chr1	StringTie	exon	120417622	120417811	1000	+	.	gene_id "MSTRG.10341"; transcript_id "MSTRG.10341.104"; exon_number "2";
chr1	StringTie	exon	120419850	120420118	1000	+	.	gene_id "MSTRG.10341"; transcript_id "MSTRG.10341.104"; exon_number "3";
chr1	StringTie	exon	120425747	120427847	1000	+	.	gene_id "MSTRG.10341"; transcript_id "MSTRG.10341.104"; exon_number "4";
chr1	StringTie	exon	120435995	120436697	1000	+	.	gene_id "MSTRG.10341"; transcript_id "MSTRG.10341.104"; exon_number "5";
chr1	StringTie	exon	120439476	120441489	1000	+	.	gene_id "MSTRG.10341"; transcript_id "MSTRG.10341.104"; exon_number "6";
chr1	StringTie	exon	120442841	120443050	1000	+	.	gene_id "MSTRG.10341"; transcript_id "MSTRG.10341.104"; exon_number "7";
chr1	StringTie	exon	120444897	120444999	1000	+	.	gene_id "MSTRG.10341"; transcript_id "MSTRG.10341.104"; exon_number "8";
chr1	StringTie	transcript	120415024	120432008	1000	+	.	gene_id "MSTRG.10341"; transcript_id "MSTRG.10341.105";
chr1	StringTie	exon	120415024	120415304	1000	+	.	gene_id "MSTRG.10341"; transcript_id "MSTRG.10341.105"; exon_number "1";
chr1	StringTie	exon	120417622	120417811	1000	+	.	gene_id "MSTRG.10341"; transcript_id "MSTRG.10341.105"; exon_number "2";
chr1	StringTie	exon	120419850	120431337	1000	+	.	gene_id "MSTRG.10341"; transcript_id "MSTRG.10341.105"; exon_number "3";
chr1	StringTie	exon	120431410	120432008	1000	+	.	gene_id "MSTRG.10341"; transcript_id "MSTRG.10341.105"; exon_number "4";
chr1	StringTie	transcript	120415027	120427244	1000	+	.	gene_id "MSTRG.10341"; transcript_id "MSTRG.10341.106";
chr1	StringTie	exon	120415027	120415275	1000	+	.	gene_id "MSTRG.10341"; transcript_id "MSTRG.10341.106"; exon_number "1";
chr1	StringTie	exon	120417175	120417811	1000	+	.	gene_id "MSTRG.10341"; transcript_id "MSTRG.10341.106"; exon_number "2";
chr1	StringTie	exon	120419850	120420118	1000	+	.	gene_id "MSTRG.10341"; transcript_id "MSTRG.10341.106"; exon_number "3";
chr1	StringTie	exon	120424468	120427244	1000	+	.	gene_id "MSTRG.10341"; transcript_id "MSTRG.10341.106"; exon_number "4";
chr1	StringTie	transcript	120415027	120436712	1000	+	.	gene_id "MSTRG.10341"; transcript_id "MSTRG.10341.107";
chr1	StringTie	exon	120415027	120415304	1000	+	.	gene_id "MSTRG.10341"; transcript_id "MSTRG.10341.107"; exon_number "1";
chr1	StringTie	exon	120419850	120420118	1000	+	.	gene_id "MSTRG.10341"; transcript_id "MSTRG.10341.107"; exon_number "2";
chr1	StringTie	exon	120427706	120427847	1000	+	.	gene_id "MSTRG.10341"; transcript_id "MSTRG.10341.107"; exon_number "3";
chr1	StringTie	exon	120436232	120436390	1000	+	.	gene_id "MSTRG.10341"; transcript_id "MSTRG.10341.107"; exon_number "4";
chr1	StringTie	exon	120436450	120436712	1000	+	.	gene_id "MSTRG.10341"; transcript_id "MSTRG.10341.107"; exon_number "5";
chr1	StringTie	transcript	120415027	120436708	1000	+	.	gene_id "MSTRG.10341"; transcript_id "MSTRG.10341.108";
chr1	StringTie	exon	120415027	120415275	1000	+	.	gene_id "MSTRG.10341"; transcript_id "MSTRG.10341.108"; exon_number "1";
chr1	StringTie	exon	120417175	120417292	1000	+	.	gene_id "MSTRG.10341"; transcript_id "MSTRG.10341.108"; exon_number "2";
chr1	StringTie	exon	120417622	120417811	1000	+	.	gene_id "MSTRG.10341"; transcript_id "MSTRG.10341.108"; exon_number "3";
chr1	StringTie	exon	120419850	120420118	1000	+	.	gene_id "MSTRG.10341"; transcript_id "MSTRG.10341.108"; exon_number "4";
chr1	StringTie	exon	120427706	120427847	1000	+	.	gene_id "MSTRG.10341"; transcript_id "MSTRG.10341.108"; exon_number "5";
chr1	StringTie	exon	120436232	120436390	1000	+	.	gene_id "MSTRG.10341"; transcript_id "MSTRG.10341.108"; exon_number "6";
chr1	StringTie	exon	120436488	120436708	1000	+	.	gene_id "MSTRG.10341"; transcript_id "MSTRG.10341.108"; exon_number "7";
```
