## Additional File 7 - TCGA transcript assembly for "Widespread 3’ UTR splicing regulates expression of oncogene transcripts in sequence-dependent and independent manners": all_tissues_agg-agg-agg.gtf (part 26 of 2216)

```
chr1	StringTie	transcript	120415029	120436687	1000	+	.	gene_id "MSTRG.10341"; transcript_id "MSTRG.10341.109";
chr1	StringTie	exon	120415029	120415275	1000	+	.	gene_id "MSTRG.10341"; transcript_id "MSTRG.10341.109"; exon_number "1";
chr1	StringTie	exon	120417175	120417292	1000	+	.	gene_id "MSTRG.10341"; transcript_id "MSTRG.10341.109"; exon_number "2";
chr1	StringTie	exon	120417622	120417811	1000	+	.	gene_id "MSTRG.10341"; transcript_id "MSTRG.10341.109"; exon_number "3";
chr1	StringTie	exon	120419850	120420118	1000	+	.	gene_id "MSTRG.10341"; transcript_id "MSTRG.10341.109"; exon_number "4";
chr1	StringTie	exon	120427706	120427847	1000	+	.	gene_id "MSTRG.10341"; transcript_id "MSTRG.10341.109"; exon_number "5";
chr1	StringTie	exon	120436232	120436687	1000	+	.	gene_id "MSTRG.10341"; transcript_id "MSTRG.10341.109"; exon_number "6";
chr1	StringTie	transcript	120414489	120475871	1000	+	.	gene_id "MSTRG.10341"; transcript_id "MSTRG.10341.11";
chr1	StringTie	exon	120414489	120415304	1000	+	.	gene_id "MSTRG.10341"; transcript_id "MSTRG.10341.11"; exon_number "1";
chr1	StringTie	exon	120419850	120420118	1000	+	.	gene_id "MSTRG.10341"; transcript_id "MSTRG.10341.11"; exon_number "2";
chr1	StringTie	exon	120427706	120427847	1000	+	.	gene_id "MSTRG.10341"; transcript_id "MSTRG.10341.11"; exon_number "3";
chr1	StringTie	exon	120436232	120441486	1000	+	.	gene_id "MSTRG.10341"; transcript_id "MSTRG.10341.11"; exon_number "4";
chr1	StringTie	exon	120447530	120447841	1000	+	.	gene_id "MSTRG.10341"; transcript_id "MSTRG.10341.11"; exon_number "5";
chr1	StringTie	exon	120449193	120449402	1000	+	.	gene_id "MSTRG.10341"; transcript_id "MSTRG.10341.11"; exon_number "6";
chr1	StringTie	exon	120451180	120451282	1000	+	.	gene_id "MSTRG.10341"; transcript_id "MSTRG.10341.11"; exon_number "7";
chr1	StringTie	exon	120452117	120454114	1000	+	.	gene_id "MSTRG.10341"; transcript_id "MSTRG.10341.11"; exon_number "8";
chr1	StringTie	exon	120455409	120455460	1000	+	.	gene_id "MSTRG.10341"; transcript_id "MSTRG.10341.11"; exon_number "9";
chr1	StringTie	exon	120459367	120459530	1000	+	.	gene_id "MSTRG.10341"; transcript_id "MSTRG.10341.11"; exon_number "10";
chr1	StringTie	exon	120460573	120460624	1000	+	.	gene_id "MSTRG.10341"; transcript_id "MSTRG.10341.11"; exon_number "11";
chr1	StringTie	exon	120461254	120461426	1000	+	.	gene_id "MSTRG.10341"; transcript_id "MSTRG.10341.11"; exon_number "12";
chr1	StringTie	exon	120462146	120462197	1000	+	.	gene_id "MSTRG.10341"; transcript_id "MSTRG.10341.11"; exon_number "13";
chr1	StringTie	exon	120462794	120462966	1000	+	.	gene_id "MSTRG.10341"; transcript_id "MSTRG.10341.11"; exon_number "14";
chr1	StringTie	exon	120463676	120463727	1000	+	.	gene_id "MSTRG.10341"; transcript_id "MSTRG.10341.11"; exon_number "15";
chr1	StringTie	exon	120464376	120464548	1000	+	.	gene_id "MSTRG.10341"; transcript_id "MSTRG.10341.11"; exon_number "16";
chr1	StringTie	exon	120465263	120465371	1000	+	.	gene_id "MSTRG.10341"; transcript_id "MSTRG.10341.11"; exon_number "17";
chr1	StringTie	exon	120465978	120475871	1000	+	.	gene_id "MSTRG.10341"; transcript_id "MSTRG.10341.11"; exon_number "18";
chr1	StringTie	transcript	120415029	120447929	1000	+	.	gene_id "MSTRG.10341"; transcript_id "MSTRG.10341.110";
chr1	StringTie	exon	120415029	120417292	1000	+	.	gene_id "MSTRG.10341"; transcript_id "MSTRG.10341.110"; exon_number "1";
chr1	StringTie	exon	120417622	120417811	1000	+	.	gene_id "MSTRG.10341"; transcript_id "MSTRG.10341.110"; exon_number "2";
chr1	StringTie	exon	120419850	120420118	1000	+	.	gene_id "MSTRG.10341"; transcript_id "MSTRG.10341.110"; exon_number "3";
chr1	StringTie	exon	120427706	120427847	1000	+	.	gene_id "MSTRG.10341"; transcript_id "MSTRG.10341.110"; exon_number "4";
chr1	StringTie	exon	120436232	120436390	1000	+	.	gene_id "MSTRG.10341"; transcript_id "MSTRG.10341.110"; exon_number "5";
chr1	StringTie	exon	120436488	120436697	1000	+	.	gene_id "MSTRG.10341"; transcript_id "MSTRG.10341.110"; exon_number "6";
chr1	StringTie	exon	120438544	120439565	1000	+	.	gene_id "MSTRG.10341"; transcript_id "MSTRG.10341.110"; exon_number "7";
chr1	StringTie	exon	120445857	120447929	1000	+	.	gene_id "MSTRG.10341"; transcript_id "MSTRG.10341.110"; exon_number "8";
chr1	StringTie	transcript	120415029	120467819	1000	+	.	gene_id "MSTRG.10341"; transcript_id "MSTRG.10341.111";
chr1	StringTie	exon	120415029	120415822	1000	+	.	gene_id "MSTRG.10341"; transcript_id "MSTRG.10341.111"; exon_number "1";
chr1	StringTie	exon	120417175	120417292	1000	+	.	gene_id "MSTRG.10341"; transcript_id "MSTRG.10341.111"; exon_number "2";
chr1	StringTie	exon	120417622	120417811	1000	+	.	gene_id "MSTRG.10341"; transcript_id "MSTRG.10341.111"; exon_number "3";
chr1	StringTie	exon	120419850	120420118	1000	+	.	gene_id "MSTRG.10341"; transcript_id "MSTRG.10341.111"; exon_number "4";
chr1	StringTie	exon	120427706	120427847	1000	+	.	gene_id "MSTRG.10341"; transcript_id "MSTRG.10341.111"; exon_number "5";
chr1	StringTie	exon	120436232	120436390	1000	+	.	gene_id "MSTRG.10341"; transcript_id "MSTRG.10341.111"; exon_number "6";
chr1	StringTie	exon	120436488	120436697	1000	+	.	gene_id "MSTRG.10341"; transcript_id "MSTRG.10341.111"; exon_number "7";
chr1	StringTie	exon	120438544	120441489	1000	+	.	gene_id "MSTRG.10341"; transcript_id "MSTRG.10341.111"; exon_number "8";
chr1	StringTie	exon	120442841	120443050	1000	+	.	gene_id "MSTRG.10341"; transcript_id "MSTRG.10341.111"; exon_number "9";
chr1	StringTie	exon	120444897	120447841	1000	+	.	gene_id "MSTRG.10341"; transcript_id "MSTRG.10341.111"; exon_number "10";
chr1	StringTie	exon	120449193	120449402	1000	+	.	gene_id "MSTRG.10341"; transcript_id "MSTRG.10341.111"; exon_number "11";
chr1	StringTie	exon	120451180	120451282	1000	+	.	gene_id "MSTRG.10341"; transcript_id "MSTRG.10341.111"; exon_number "12";
chr1	StringTie	exon	120452117	120452331	1000	+	.	gene_id "MSTRG.10341"; transcript_id "MSTRG.10341.111"; exon_number "13";
chr1	StringTie	exon	120453372	120453444	1000	+	.	gene_id "MSTRG.10341"; transcript_id "MSTRG.10341.111"; exon_number "14";
chr1	StringTie	exon	120453909	120454114	1000	+	.	gene_id "MSTRG.10341"; transcript_id "MSTRG.10341.111"; exon_number "15";
chr1	StringTie	exon	120455409	120455460	1000	+	.	gene_id "MSTRG.10341"; transcript_id "MSTRG.10341.111"; exon_number "16";
chr1	StringTie	exon	120459367	120459530	1000	+	.	gene_id "MSTRG.10341"; transcript_id "MSTRG.10341.111"; exon_number "17";
chr1	StringTie	exon	120460573	120460624	1000	+	.	gene_id "MSTRG.10341"; transcript_id "MSTRG.10341.111"; exon_number "18";
chr1	StringTie	exon	120461254	120461426	1000	+	.	gene_id "MSTRG.10341"; transcript_id "MSTRG.10341.111"; exon_number "19";
chr1	StringTie	exon	120462146	120462197	1000	+	.	gene_id "MSTRG.10341"; transcript_id "MSTRG.10341.111"; exon_number "20";
chr1	StringTie	exon	120462794	120462966	1000	+	.	gene_id "MSTRG.10341"; transcript_id "MSTRG.10341.111"; exon_number "21";
chr1	StringTie	exon	120463660	120463727	1000	+	.	gene_id "MSTRG.10341"; transcript_id "MSTRG.10341.111"; exon_number "22";
chr1	StringTie	exon	120464376	120464548	1000	+	.	gene_id "MSTRG.10341"; transcript_id "MSTRG.10341.111"; exon_number "23";
chr1	StringTie	exon	120465263	120465371	1000	+	.	gene_id "MSTRG.10341"; transcript_id "MSTRG.10341.111"; exon_number "24";
chr1	StringTie	exon	120465978	120467819	1000	+	.	gene_id "MSTRG.10341"; transcript_id "MSTRG.10341.111"; exon_number "25";
chr1	StringTie	transcript	120415030	120479888	1000	+	.	gene_id "MSTRG.10341"; transcript_id "MSTRG.10341.112";
chr1	StringTie	exon	120415030	120415304	1000	+	.	gene_id "MSTRG.10341"; transcript_id "MSTRG.10341.112"; exon_number "1";
chr1	StringTie	exon	120417175	120417811	1000	+	.	gene_id "MSTRG.10341"; transcript_id "MSTRG.10341.112"; exon_number "2";
chr1	StringTie	exon	120419850	120420118	1000	+	.	gene_id "MSTRG.10341"; transcript_id "MSTRG.10341.112"; exon_number "3";
chr1	StringTie	exon	120427706	120427847	1000	+	.	gene_id "MSTRG.10341"; transcript_id "MSTRG.10341.112"; exon_number "4";
chr1	StringTie	exon	120436232	120436390	1000	+	.	gene_id "MSTRG.10341"; transcript_id "MSTRG.10341.112"; exon_number "5";
chr1	StringTie	exon	120436488	120436697	1000	+	.	gene_id "MSTRG.10341"; transcript_id "MSTRG.10341.112"; exon_number "6";
chr1	StringTie	exon	120439476	120439690	1000	+	.	gene_id "MSTRG.10341"; transcript_id "MSTRG.10341.112"; exon_number "7";
chr1	StringTie	exon	120440742	120440814	1000	+	.	gene_id "MSTRG.10341"; transcript_id "MSTRG.10341.112"; exon_number "8";
chr1	StringTie	exon	120441278	120441489	1000	+	.	gene_id "MSTRG.10341"; transcript_id "MSTRG.10341.112"; exon_number "9";
chr1	StringTie	exon	120442841	120443050	1000	+	.	gene_id "MSTRG.10341"; transcript_id "MSTRG.10341.112"; exon_number "10";
chr1	StringTie	exon	120451180	120451282	1000	+	.	gene_id "MSTRG.10341"; transcript_id "MSTRG.10341.112"; exon_number "11";
chr1	StringTie	exon	120452117	120452331	1000	+	.	gene_id "MSTRG.10341"; transcript_id "MSTRG.10341.112"; exon_number "12";
chr1	StringTie	exon	120453372	120453444	1000	+	.	gene_id "MSTRG.10341"; transcript_id "MSTRG.10341.112"; exon_number "13";
chr1	StringTie	exon	120453909	120454114	1000	+	.	gene_id "MSTRG.10341"; transcript_id "MSTRG.10341.112"; exon_number "14";
chr1	StringTie	exon	120455409	120455460	1000	+	.	gene_id "MSTRG.10341"; transcript_id "MSTRG.10341.112"; exon_number "15";
chr1	StringTie	exon	120459367	120459530	1000	+	.	gene_id "MSTRG.10341"; transcript_id "MSTRG.10341.112"; exon_number "16";
chr1	StringTie	exon	120460573	120460624	1000	+	.	gene_id "MSTRG.10341"; transcript_id "MSTRG.10341.112"; exon_number "17";
chr1	StringTie	exon	120461254	120461426	1000	+	.	gene_id "MSTRG.10341"; transcript_id "MSTRG.10341.112"; exon_number "18";
chr1	StringTie	exon	120462146	120462197	1000	+	.	gene_id "MSTRG.10341"; transcript_id "MSTRG.10341.112"; exon_number "19";
chr1	StringTie	exon	120462794	120462966	1000	+	.	gene_id "MSTRG.10341"; transcript_id "MSTRG.10341.112"; exon_number "20";
chr1	StringTie	exon	120463676	120463727	1000	+	.	gene_id "MSTRG.10341"; transcript_id "MSTRG.10341.112"; exon_number "21";
chr1	StringTie	exon	120464376	120464548	1000	+	.	gene_id "MSTRG.10341"; transcript_id "MSTRG.10341.112"; exon_number "22";
chr1	StringTie	exon	120465263	120465371	1000	+	.	gene_id "MSTRG.10341"; transcript_id "MSTRG.10341.112"; exon_number "23";
chr1	StringTie	exon	120465978	120479888	1000	+	.	gene_id "MSTRG.10341"; transcript_id "MSTRG.10341.112"; exon_number "24";
chr1	StringTie	transcript	120415031	120468295	1000	+	.	gene_id "MSTRG.10341"; transcript_id "MSTRG.10341.113";
chr1	StringTie	exon	120415031	120417292	1000	+	.	gene_id "MSTRG.10341"; transcript_id "MSTRG.10341.113"; exon_number "1";
chr1	StringTie	exon	120417622	120417811	1000	+	.	gene_id "MSTRG.10341"; transcript_id "MSTRG.10341.113"; exon_number "2";
chr1	StringTie	exon	120419850	120420118	1000	+	.	gene_id "MSTRG.10341"; transcript_id "MSTRG.10341.113"; exon_number "3";
chr1	StringTie	exon	120427706	120427847	1000	+	.	gene_id "MSTRG.10341"; transcript_id "MSTRG.10341.113"; exon_number "4";
chr1	StringTie	exon	120436232	120436390	1000	+	.	gene_id "MSTRG.10341"; transcript_id "MSTRG.10341.113"; exon_number "5";
chr1	StringTie	exon	120436488	120443050	1000	+	.	gene_id "MSTRG.10341"; transcript_id "MSTRG.10341.113"; exon_number "6";
chr1	StringTie	exon	120445829	120447841	1000	+	.	gene_id "MSTRG.10341"; transcript_id "MSTRG.10341.113"; exon_number "7";
chr1	StringTie	exon	120449193	120449402	1000	+	.	gene_id "MSTRG.10341"; transcript_id "MSTRG.10341.113"; exon_number "8";
chr1	StringTie	exon	120451180	120451282	1000	+	.	gene_id "MSTRG.10341"; transcript_id "MSTRG.10341.113"; exon_number "9";
chr1	StringTie	exon	120452117	120452331	1000	+	.	gene_id "MSTRG.10341"; transcript_id "MSTRG.10341.113"; exon_number "10";
chr1	StringTie	exon	120453372	120454114	1000	+	.	gene_id "MSTRG.10341"; transcript_id "MSTRG.10341.113"; exon_number "11";
chr1	StringTie	exon	120455409	120455460	1000	+	.	gene_id "MSTRG.10341"; transcript_id "MSTRG.10341.113"; exon_number "12";
chr1	StringTie	exon	120459367	120459530	1000	+	.	gene_id "MSTRG.10341"; transcript_id "MSTRG.10341.113"; exon_number "13";
chr1	StringTie	exon	120460573	120460624	1000	+	.	gene_id "MSTRG.10341"; transcript_id "MSTRG.10341.113"; exon_number "14";
chr1	StringTie	exon	120461254	120461426	1000	+	.	gene_id "MSTRG.10341"; transcript_id "MSTRG.10341.113"; exon_number "15";
chr1	StringTie	exon	120462146	120462197	1000	+	.	gene_id "MSTRG.10341"; transcript_id "MSTRG.10341.113"; exon_number "16";
chr1	StringTie	exon	120462794	120464548	1000	+	.	gene_id "MSTRG.10341"; transcript_id "MSTRG.10341.113"; exon_number "17";
chr1	StringTie	exon	120465263	120465371	1000	+	.	gene_id "MSTRG.10341"; transcript_id "MSTRG.10341.113"; exon_number "18";
chr1	StringTie	exon	120465978	120468295	1000	+	.	gene_id "MSTRG.10341"; transcript_id "MSTRG.10341.113"; exon_number "19";
chr1	StringTie	transcript	120415034	120437888	1000	+	.	gene_id "MSTRG.10341"; transcript_id "MSTRG.10341.114";
chr1	StringTie	exon	120415034	120415304	1000	+	.	gene_id "MSTRG.10341"; transcript_id "MSTRG.10341.114"; exon_number "1";
chr1	StringTie	exon	120419850	120420118	1000	+	.	gene_id "MSTRG.10341"; transcript_id "MSTRG.10341.114"; exon_number "2";
chr1	StringTie	exon	120427706	120427847	1000	+	.	gene_id "MSTRG.10341"; transcript_id "MSTRG.10341.114"; exon_number "3";
chr1	StringTie	exon	120436232	120436390	1000	+	.	gene_id "MSTRG.10341"; transcript_id "MSTRG.10341.114"; exon_number "4";
chr1	StringTie	exon	120436488	120437888	1000	+	.	gene_id "MSTRG.10341"; transcript_id "MSTRG.10341.114"; exon_number "5";
chr1	StringTie	transcript	120415036	120427387	1000	+	.	gene_id "MSTRG.10341"; transcript_id "MSTRG.10341.115";
chr1	StringTie	exon	120415036	120417292	1000	+	.	gene_id "MSTRG.10341"; transcript_id "MSTRG.10341.115"; exon_number "1";
chr1	StringTie	exon	120417622	120417811	1000	+	.	gene_id "MSTRG.10341"; transcript_id "MSTRG.10341.115"; exon_number "2";
chr1	StringTie	exon	120419850	120420118	1000	+	.	gene_id "MSTRG.10341"; transcript_id "MSTRG.10341.115"; exon_number "3";
chr1	StringTie	exon	120424468	120427387	1000	+	.	gene_id "MSTRG.10341"; transcript_id "MSTRG.10341.115"; exon_number "4";
chr1	StringTie	transcript	120415037	120437964	1000	+	.	gene_id "MSTRG.10341"; transcript_id "MSTRG.10341.116";
chr1	StringTie	exon	120415037	120415304	1000	+	.	gene_id "MSTRG.10341"; transcript_id "MSTRG.10341.116"; exon_number "1";
chr1	StringTie	exon	120417175	120417292	1000	+	.	gene_id "MSTRG.10341"; transcript_id "MSTRG.10341.116"; exon_number "2";
chr1	StringTie	exon	120419850	120420118	1000	+	.	gene_id "MSTRG.10341"; transcript_id "MSTRG.10341.116"; exon_number "3";
chr1	StringTie	exon	120427706	120427847	1000	+	.	gene_id "MSTRG.10341"; transcript_id "MSTRG.10341.116"; exon_number "4";
chr1	StringTie	exon	120433742	120433842	1000	+	.	gene_id "MSTRG.10341"; transcript_id "MSTRG.10341.116"; exon_number "5";
chr1	StringTie	exon	120436232	120436390	1000	+	.	gene_id "MSTRG.10341"; transcript_id "MSTRG.10341.116"; exon_number "6";
chr1	StringTie	exon	120436488	120437964	1000	+	.	gene_id "MSTRG.10341"; transcript_id "MSTRG.10341.116"; exon_number "7";
chr1	StringTie	transcript	120415037	120446119	1000	+	.	gene_id "MSTRG.10341"; transcript_id "MSTRG.10341.117";
chr1	StringTie	exon	120415037	120417811	1000	+	.	gene_id "MSTRG.10341"; transcript_id "MSTRG.10341.117"; exon_number "1";
chr1	StringTie	exon	120419850	120420118	1000	+	.	gene_id "MSTRG.10341"; transcript_id "MSTRG.10341.117"; exon_number "2";
chr1	StringTie	exon	120427706	120427847	1000	+	.	gene_id "MSTRG.10341"; transcript_id "MSTRG.10341.117"; exon_number "3";
chr1	StringTie	exon	120436232	120436390	1000	+	.	gene_id "MSTRG.10341"; transcript_id "MSTRG.10341.117"; exon_number "4";
chr1	StringTie	exon	120436488	120436697	1000	+	.	gene_id "MSTRG.10341"; transcript_id "MSTRG.10341.117"; exon_number "5";
chr1	StringTie	exon	120438544	120439649	1000	+	.	gene_id "MSTRG.10341"; transcript_id "MSTRG.10341.117"; exon_number "6";
chr1	StringTie	exon	120445829	120446119	1000	+	.	gene_id "MSTRG.10341"; transcript_id "MSTRG.10341.117"; exon_number "7";
chr1	StringTie	transcript	120415042	120481619	1000	+	.	gene_id "MSTRG.10341"; transcript_id "MSTRG.10341.118";
chr1	StringTie	exon	120415042	120417292	1000	+	.	gene_id "MSTRG.10341"; transcript_id "MSTRG.10341.118"; exon_number "1";
chr1	StringTie	exon	120417622	120417811	1000	+	.	gene_id "MSTRG.10341"; transcript_id "MSTRG.10341.118"; exon_number "2";
chr1	StringTie	exon	120419850	120420118	1000	+	.	gene_id "MSTRG.10341"; transcript_id "MSTRG.10341.118"; exon_number "3";
chr1	StringTie	exon	120427706	120427847	1000	+	.	gene_id "MSTRG.10341"; transcript_id "MSTRG.10341.118"; exon_number "4";
chr1	StringTie	exon	120436232	120439651	1000	+	.	gene_id "MSTRG.10341"; transcript_id "MSTRG.10341.118"; exon_number "5";
chr1	StringTie	exon	120445893	120449402	1000	+	.	gene_id "MSTRG.10341"; transcript_id "MSTRG.10341.118"; exon_number "6";
chr1	StringTie	exon	120451180	120451282	1000	+	.	gene_id "MSTRG.10341"; transcript_id "MSTRG.10341.118"; exon_number "7";
chr1	StringTie	exon	120452117	120452331	1000	+	.	gene_id "MSTRG.10341"; transcript_id "MSTRG.10341.118"; exon_number "8";
chr1	StringTie	exon	120453372	120453444	1000	+	.	gene_id "MSTRG.10341"; transcript_id "MSTRG.10341.118"; exon_number "9";
chr1	StringTie	exon	120453909	120454114	1000	+	.	gene_id "MSTRG.10341"; transcript_id "MSTRG.10341.118"; exon_number "10";
chr1	StringTie	exon	120455409	120455460	1000	+	.	gene_id "MSTRG.10341"; transcript_id "MSTRG.10341.118"; exon_number "11";
chr1	StringTie	exon	120459367	120459530	1000	+	.	gene_id "MSTRG.10341"; transcript_id "MSTRG.10341.118"; exon_number "12";
chr1	StringTie	exon	120460573	120460624	1000	+	.	gene_id "MSTRG.10341"; transcript_id "MSTRG.10341.118"; exon_number "13";
chr1	StringTie	exon	120461254	120461426	1000	+	.	gene_id "MSTRG.10341"; transcript_id "MSTRG.10341.118"; exon_number "14";
chr1	StringTie	exon	120462146	120462197	1000	+	.	gene_id "MSTRG.10341"; transcript_id "MSTRG.10341.118"; exon_number "15";
chr1	StringTie	exon	120462794	120462966	1000	+	.	gene_id "MSTRG.10341"; transcript_id "MSTRG.10341.118"; exon_number "16";
chr1	StringTie	exon	120463676	120463727	1000	+	.	gene_id "MSTRG.10341"; transcript_id "MSTRG.10341.118"; exon_number "17";
chr1	StringTie	exon	120464376	120464548	1000	+	.	gene_id "MSTRG.10341"; transcript_id "MSTRG.10341.118"; exon_number "18";
chr1	StringTie	exon	120465263	120465371	1000	+	.	gene_id "MSTRG.10341"; transcript_id "MSTRG.10341.118"; exon_number "19";
chr1	StringTie	exon	120465978	120481619	1000	+	.	gene_id "MSTRG.10341"; transcript_id "MSTRG.10341.118"; exon_number "20";
chr1	StringTie	transcript	120415046	120437440	1000	+	.	gene_id "MSTRG.10341"; transcript_id "MSTRG.10341.119";
chr1	StringTie	exon	120415046	120417811	1000	+	.	gene_id "MSTRG.10341"; transcript_id "MSTRG.10341.119"; exon_number "1";
chr1	StringTie	exon	120419850	120420118	1000	+	.	gene_id "MSTRG.10341"; transcript_id "MSTRG.10341.119"; exon_number "2";
chr1	StringTie	exon	120425747	120427847	1000	+	.	gene_id "MSTRG.10341"; transcript_id "MSTRG.10341.119"; exon_number "3";
chr1	StringTie	exon	120428175	120428398	1000	+	.	gene_id "MSTRG.10341"; transcript_id "MSTRG.10341.119"; exon_number "4";
chr1	StringTie	exon	120436232	120437440	1000	+	.	gene_id "MSTRG.10341"; transcript_id "MSTRG.10341.119"; exon_number "5";
chr1	StringTie	transcript	120414531	120445008	1000	+	.	gene_id "MSTRG.10341"; transcript_id "MSTRG.10341.12";
chr1	StringTie	exon	120414531	120417292	1000	+	.	gene_id "MSTRG.10341"; transcript_id "MSTRG.10341.12"; exon_number "1";
chr1	StringTie	exon	120417622	120417811	1000	+	.	gene_id "MSTRG.10341"; transcript_id "MSTRG.10341.12"; exon_number "2";
chr1	StringTie	exon	120419850	120420118	1000	+	.	gene_id "MSTRG.10341"; transcript_id "MSTRG.10341.12"; exon_number "3";
chr1	StringTie	exon	120425747	120428398	1000	+	.	gene_id "MSTRG.10341"; transcript_id "MSTRG.10341.12"; exon_number "4";
chr1	StringTie	exon	120433739	120433842	1000	+	.	gene_id "MSTRG.10341"; transcript_id "MSTRG.10341.12"; exon_number "5";
chr1	StringTie	exon	120436232	120436390	1000	+	.	gene_id "MSTRG.10341"; transcript_id "MSTRG.10341.12"; exon_number "6";
chr1	StringTie	exon	120436488	120436697	1000	+	.	gene_id "MSTRG.10341"; transcript_id "MSTRG.10341.12"; exon_number "7";
chr1	StringTie	exon	120438544	120441489	1000	+	.	gene_id "MSTRG.10341"; transcript_id "MSTRG.10341.12"; exon_number "8";
chr1	StringTie	exon	120442841	120443050	1000	+	.	gene_id "MSTRG.10341"; transcript_id "MSTRG.10341.12"; exon_number "9";
chr1	StringTie	exon	120444897	120445008	1000	+	.	gene_id "MSTRG.10341"; transcript_id "MSTRG.10341.12"; exon_number "10";
chr1	StringTie	transcript	120415047	120438660	1000	+	.	gene_id "MSTRG.10341"; transcript_id "MSTRG.10341.120";
chr1	StringTie	exon	120415047	120415304	1000	+	.	gene_id "MSTRG.10341"; transcript_id "MSTRG.10341.120"; exon_number "1";
chr1	StringTie	exon	120417622	120417811	1000	+	.	gene_id "MSTRG.10341"; transcript_id "MSTRG.10341.120"; exon_number "2";
chr1	StringTie	exon	120419850	120420118	1000	+	.	gene_id "MSTRG.10341"; transcript_id "MSTRG.10341.120"; exon_number "3";
chr1	StringTie	exon	120425815	120425845	1000	+	.	gene_id "MSTRG.10341"; transcript_id "MSTRG.10341.120"; exon_number "4";
chr1	StringTie	exon	120427706	120427847	1000	+	.	gene_id "MSTRG.10341"; transcript_id "MSTRG.10341.120"; exon_number "5";
chr1	StringTie	exon	120436232	120436390	1000	+	.	gene_id "MSTRG.10341"; transcript_id "MSTRG.10341.120"; exon_number "6";
chr1	StringTie	exon	120436488	120436697	1000	+	.	gene_id "MSTRG.10341"; transcript_id "MSTRG.10341.120"; exon_number "7";
chr1	StringTie	exon	120438544	120438660	1000	+	.	gene_id "MSTRG.10341"; transcript_id "MSTRG.10341.120"; exon_number "8";
chr1	StringTie	transcript	120415049	120445015	1000	+	.	gene_id "MSTRG.10341"; transcript_id "MSTRG.10341.121";
chr1	StringTie	exon	120415049	120415275	1000	+	.	gene_id "MSTRG.10341"; transcript_id "MSTRG.10341.121"; exon_number "1";
chr1	StringTie	exon	120417175	120417292	1000	+	.	gene_id "MSTRG.10341"; transcript_id "MSTRG.10341.121"; exon_number "2";
chr1	StringTie	exon	120417622	120417811	1000	+	.	gene_id "MSTRG.10341"; transcript_id "MSTRG.10341.121"; exon_number "3";
chr1	StringTie	exon	120419850	120427847	1000	+	.	gene_id "MSTRG.10341"; transcript_id "MSTRG.10341.121"; exon_number "4";
chr1	StringTie	exon	120436232	120440814	1000	+	.	gene_id "MSTRG.10341"; transcript_id "MSTRG.10341.121"; exon_number "5";
chr1	StringTie	exon	120441278	120441489	1000	+	.	gene_id "MSTRG.10341"; transcript_id "MSTRG.10341.121"; exon_number "6";
chr1	StringTie	exon	120442841	120443050	1000	+	.	gene_id "MSTRG.10341"; transcript_id "MSTRG.10341.121"; exon_number "7";
chr1	StringTie	exon	120444897	120445015	1000	+	.	gene_id "MSTRG.10341"; transcript_id "MSTRG.10341.121"; exon_number "8";
chr1	StringTie	transcript	120415051	120436782	1000	+	.	gene_id "MSTRG.10341"; transcript_id "MSTRG.10341.122";
chr1	StringTie	exon	120415051	120417811	1000	+	.	gene_id "MSTRG.10341"; transcript_id "MSTRG.10341.122"; exon_number "1";
chr1	StringTie	exon	120419850	120420118	1000	+	.	gene_id "MSTRG.10341"; transcript_id "MSTRG.10341.122"; exon_number "2";
chr1	StringTie	exon	120427706	120427847	1000	+	.	gene_id "MSTRG.10341"; transcript_id "MSTRG.10341.122"; exon_number "3";
chr1	StringTie	exon	120436232	120436390	1000	+	.	gene_id "MSTRG.10341"; transcript_id "MSTRG.10341.122"; exon_number "4";
chr1	StringTie	exon	120436450	120436782	1000	+	.	gene_id "MSTRG.10341"; transcript_id "MSTRG.10341.122"; exon_number "5";
chr1	StringTie	transcript	120415061	120427282	1000	+	.	gene_id "MSTRG.10341"; transcript_id "MSTRG.10341.123";
chr1	StringTie	exon	120415061	120415304	1000	+	.	gene_id "MSTRG.10341"; transcript_id "MSTRG.10341.123"; exon_number "1";
chr1	StringTie	exon	120417175	120417292	1000	+	.	gene_id "MSTRG.10341"; transcript_id "MSTRG.10341.123"; exon_number "2";
chr1	StringTie	exon	120417626	120417811	1000	+	.	gene_id "MSTRG.10341"; transcript_id "MSTRG.10341.123"; exon_number "3";
chr1	StringTie	exon	120419850	120420118	1000	+	.	gene_id "MSTRG.10341"; transcript_id "MSTRG.10341.123"; exon_number "4";
chr1	StringTie	exon	120425747	120427282	1000	+	.	gene_id "MSTRG.10341"; transcript_id "MSTRG.10341.123"; exon_number "5";
chr1	StringTie	transcript	120415079	120469615	1000	+	.	gene_id "MSTRG.10341"; transcript_id "MSTRG.10341.124";
chr1	StringTie	exon	120415079	120415110	1000	+	.	gene_id "MSTRG.10341"; transcript_id "MSTRG.10341.124"; exon_number "1";
chr1	StringTie	exon	120419850	120420118	1000	+	.	gene_id "MSTRG.10341"; transcript_id "MSTRG.10341.124"; exon_number "2";
chr1	StringTie	exon	120424468	120427847	1000	+	.	gene_id "MSTRG.10341"; transcript_id "MSTRG.10341.124"; exon_number "3";
chr1	StringTie	exon	120436232	120436697	1000	+	.	gene_id "MSTRG.10341"; transcript_id "MSTRG.10341.124"; exon_number "4";
chr1	StringTie	exon	120438544	120438646	1000	+	.	gene_id "MSTRG.10341"; transcript_id "MSTRG.10341.124"; exon_number "5";
chr1	StringTie	exon	120439476	120439690	1000	+	.	gene_id "MSTRG.10341"; transcript_id "MSTRG.10341.124"; exon_number "6";
chr1	StringTie	exon	120440742	120440814	1000	+	.	gene_id "MSTRG.10341"; transcript_id "MSTRG.10341.124"; exon_number "7";
chr1	StringTie	exon	120441278	120441489	1000	+	.	gene_id "MSTRG.10341"; transcript_id "MSTRG.10341.124"; exon_number "8";
chr1	StringTie	exon	120442841	120443050	1000	+	.	gene_id "MSTRG.10341"; transcript_id "MSTRG.10341.124"; exon_number "9";
chr1	StringTie	exon	120444897	120444999	1000	+	.	gene_id "MSTRG.10341"; transcript_id "MSTRG.10341.124"; exon_number "10";
chr1	StringTie	exon	120445829	120446043	1000	+	.	gene_id "MSTRG.10341"; transcript_id "MSTRG.10341.124"; exon_number "11";
chr1	StringTie	exon	120447094	120447166	1000	+	.	gene_id "MSTRG.10341"; transcript_id "MSTRG.10341.124"; exon_number "12";
chr1	StringTie	exon	120447630	120447841	1000	+	.	gene_id "MSTRG.10341"; transcript_id "MSTRG.10341.124"; exon_number "13";
chr1	StringTie	exon	120449193	120449402	1000	+	.	gene_id "MSTRG.10341"; transcript_id "MSTRG.10341.124"; exon_number "14";
chr1	StringTie	exon	120451180	120451282	1000	+	.	gene_id "MSTRG.10341"; transcript_id "MSTRG.10341.124"; exon_number "15";
chr1	StringTie	exon	120452117	120452331	1000	+	.	gene_id "MSTRG.10341"; transcript_id "MSTRG.10341.124"; exon_number "16";
chr1	StringTie	exon	120453372	120453444	1000	+	.	gene_id "MSTRG.10341"; transcript_id "MSTRG.10341.124"; exon_number "17";
chr1	StringTie	exon	120453909	120454114	1000	+	.	gene_id "MSTRG.10341"; transcript_id "MSTRG.10341.124"; exon_number "18";
chr1	StringTie	exon	120455409	120455460	1000	+	.	gene_id "MSTRG.10341"; transcript_id "MSTRG.10341.124"; exon_number "19";
chr1	StringTie	exon	120459367	120459530	1000	+	.	gene_id "MSTRG.10341"; transcript_id "MSTRG.10341.124"; exon_number "20";
chr1	StringTie	exon	120460573	120460624	1000	+	.	gene_id "MSTRG.10341"; transcript_id "MSTRG.10341.124"; exon_number "21";
chr1	StringTie	exon	120461254	120461426	1000	+	.	gene_id "MSTRG.10341"; transcript_id "MSTRG.10341.124"; exon_number "22";
chr1	StringTie	exon	120462146	120462197	1000	+	.	gene_id "MSTRG.10341"; transcript_id "MSTRG.10341.124"; exon_number "23";
chr1	StringTie	exon	120462794	120462966	1000	+	.	gene_id "MSTRG.10341"; transcript_id "MSTRG.10341.124"; exon_number "24";
chr1	StringTie	exon	120463676	120463727	1000	+	.	gene_id "MSTRG.10341"; transcript_id "MSTRG.10341.124"; exon_number "25";
chr1	StringTie	exon	120464376	120464548	1000	+	.	gene_id "MSTRG.10341"; transcript_id "MSTRG.10341.124"; exon_number "26";
chr1	StringTie	exon	120465263	120465371	1000	+	.	gene_id "MSTRG.10341"; transcript_id "MSTRG.10341.124"; exon_number "27";
chr1	StringTie	exon	120465978	120469615	1000	+	.	gene_id "MSTRG.10341"; transcript_id "MSTRG.10341.124"; exon_number "28";
chr1	StringTie	transcript	120415416	120430986	1000	+	.	gene_id "MSTRG.10341"; transcript_id "MSTRG.10341.125";
chr1	StringTie	exon	120415416	120415822	1000	+	.	gene_id "MSTRG.10341"; transcript_id "MSTRG.10341.125"; exon_number "1";
chr1	StringTie	exon	120417175	120417292	1000	+	.	gene_id "MSTRG.10341"; transcript_id "MSTRG.10341.125"; exon_number "2";
chr1	StringTie	exon	120417622	120417811	1000	+	.	gene_id "MSTRG.10341"; transcript_id "MSTRG.10341.125"; exon_number "3";
chr1	StringTie	exon	120419850	120420118	1000	+	.	gene_id "MSTRG.10341"; transcript_id "MSTRG.10341.125"; exon_number "4";
chr1	StringTie	exon	120427706	120427847	1000	+	.	gene_id "MSTRG.10341"; transcript_id "MSTRG.10341.125"; exon_number "5";
chr1	StringTie	exon	120428175	120430986	1000	+	.	gene_id "MSTRG.10341"; transcript_id "MSTRG.10341.125"; exon_number "6";
chr1	StringTie	transcript	120439381	120444999	1000	+	.	gene_id "MSTRG.10341"; transcript_id "MSTRG.10341.127";
chr1	StringTie	exon	120439381	120439690	1000	+	.	gene_id "MSTRG.10341"; transcript_id "MSTRG.10341.127"; exon_number "1";
chr1	StringTie	exon	120441278	120441489	1000	+	.	gene_id "MSTRG.10341"; transcript_id "MSTRG.10341.127"; exon_number "2";
chr1	StringTie	exon	120442841	120443050	1000	+	.	gene_id "MSTRG.10341"; transcript_id "MSTRG.10341.127"; exon_number "3";
chr1	StringTie	exon	120444897	120444999	1000	+	.	gene_id "MSTRG.10341"; transcript_id "MSTRG.10341.127"; exon_number "4";
chr1	StringTie	transcript	120439436	120474425	1000	+	.	gene_id "MSTRG.10341"; transcript_id "MSTRG.10341.128";
chr1	StringTie	exon	120439436	120439619	1000	+	.	gene_id "MSTRG.10341"; transcript_id "MSTRG.10341.128"; exon_number "1";
chr1	StringTie	exon	120445897	120447841	1000	+	.	gene_id "MSTRG.10341"; transcript_id "MSTRG.10341.128"; exon_number "2";
chr1	StringTie	exon	120449193	120449402	1000	+	.	gene_id "MSTRG.10341"; transcript_id "MSTRG.10341.128"; exon_number "3";
chr1	StringTie	exon	120452117	120452331	1000	+	.	gene_id "MSTRG.10341"; transcript_id "MSTRG.10341.128"; exon_number "4";
chr1	StringTie	exon	120453372	120454114	1000	+	.	gene_id "MSTRG.10341"; transcript_id "MSTRG.10341.128"; exon_number "5";
chr1	StringTie	exon	120455409	120455460	1000	+	.	gene_id "MSTRG.10341"; transcript_id "MSTRG.10341.128"; exon_number "6";
chr1	StringTie	exon	120459367	120459530	1000	+	.	gene_id "MSTRG.10341"; transcript_id "MSTRG.10341.128"; exon_number "7";
chr1	StringTie	exon	120460573	120460624	1000	+	.	gene_id "MSTRG.10341"; transcript_id "MSTRG.10341.128"; exon_number "8";
chr1	StringTie	exon	120461254	120461426	1000	+	.	gene_id "MSTRG.10341"; transcript_id "MSTRG.10341.128"; exon_number "9";
chr1	StringTie	exon	120462146	120462197	1000	+	.	gene_id "MSTRG.10341"; transcript_id "MSTRG.10341.128"; exon_number "10";
chr1	StringTie	exon	120462794	120462966	1000	+	.	gene_id "MSTRG.10341"; transcript_id "MSTRG.10341.128"; exon_number "11";
chr1	StringTie	exon	120465263	120465371	1000	+	.	gene_id "MSTRG.10341"; transcript_id "MSTRG.10341.128"; exon_number "12";
chr1	StringTie	exon	120465978	120474425	1000	+	.	gene_id "MSTRG.10341"; transcript_id "MSTRG.10341.128"; exon_number "13";
chr1	StringTie	transcript	120439456	120447886	1000	+	.	gene_id "MSTRG.10341"; transcript_id "MSTRG.10341.129";
chr1	StringTie	exon	120439456	120439651	1000	+	.	gene_id "MSTRG.10341"; transcript_id "MSTRG.10341.129"; exon_number "1";
chr1	StringTie	exon	120445857	120446043	1000	+	.	gene_id "MSTRG.10341"; transcript_id "MSTRG.10341.129"; exon_number "2";
chr1	StringTie	exon	120447630	120447886	1000	+	.	gene_id "MSTRG.10341"; transcript_id "MSTRG.10341.129"; exon_number "3";
chr1	StringTie	transcript	120414531	120467868	1000	+	.	gene_id "MSTRG.10341"; transcript_id "MSTRG.10341.13";
chr1	StringTie	exon	120414531	120417292	1000	+	.	gene_id "MSTRG.10341"; transcript_id "MSTRG.10341.13"; exon_number "1";
chr1	StringTie	exon	120417622	120417811	1000	+	.	gene_id "MSTRG.10341"; transcript_id "MSTRG.10341.13"; exon_number "2";
chr1	StringTie	exon	120419850	120420118	1000	+	.	gene_id "MSTRG.10341"; transcript_id "MSTRG.10341.13"; exon_number "3";
chr1	StringTie	exon	120427706	120427847	1000	+	.	gene_id "MSTRG.10341"; transcript_id "MSTRG.10341.13"; exon_number "4";
chr1	StringTie	exon	120436232	120436390	1000	+	.	gene_id "MSTRG.10341"; transcript_id "MSTRG.10341.13"; exon_number "5";
chr1	StringTie	exon	120436488	120441489	1000	+	.	gene_id "MSTRG.10341"; transcript_id "MSTRG.10341.13"; exon_number "6";
chr1	StringTie	exon	120442841	120442859	1000	+	.	gene_id "MSTRG.10341"; transcript_id "MSTRG.10341.13"; exon_number "7";
chr1	StringTie	exon	120447822	120447841	1000	+	.	gene_id "MSTRG.10341"; transcript_id "MSTRG.10341.13"; exon_number "8";
chr1	StringTie	exon	120449193	120449402	1000	+	.	gene_id "MSTRG.10341"; transcript_id "MSTRG.10341.13"; exon_number "9";
chr1	StringTie	exon	120451180	120451282	1000	+	.	gene_id "MSTRG.10341"; transcript_id "MSTRG.10341.13"; exon_number "10";
chr1	StringTie	exon	120452117	120452331	1000	+	.	gene_id "MSTRG.10341"; transcript_id "MSTRG.10341.13"; exon_number "11";
chr1	StringTie	exon	120453372	120453444	1000	+	.	gene_id "MSTRG.10341"; transcript_id "MSTRG.10341.13"; exon_number "12";
chr1	StringTie	exon	120453909	120454114	1000	+	.	gene_id "MSTRG.10341"; transcript_id "MSTRG.10341.13"; exon_number "13";
chr1	StringTie	exon	120455409	120455460	1000	+	.	gene_id "MSTRG.10341"; transcript_id "MSTRG.10341.13"; exon_number "14";
chr1	StringTie	exon	120459367	120459530	1000	+	.	gene_id "MSTRG.10341"; transcript_id "MSTRG.10341.13"; exon_number "15";
chr1	StringTie	exon	120460573	120460624	1000	+	.	gene_id "MSTRG.10341"; transcript_id "MSTRG.10341.13"; exon_number "16";
chr1	StringTie	exon	120461254	120461426	1000	+	.	gene_id "MSTRG.10341"; transcript_id "MSTRG.10341.13"; exon_number "17";
chr1	StringTie	exon	120462146	120462197	1000	+	.	gene_id "MSTRG.10341"; transcript_id "MSTRG.10341.13"; exon_number "18";
chr1	StringTie	exon	120462794	120462966	1000	+	.	gene_id "MSTRG.10341"; transcript_id "MSTRG.10341.13"; exon_number "19";
chr1	StringTie	exon	120463676	120463727	1000	+	.	gene_id "MSTRG.10341"; transcript_id "MSTRG.10341.13"; exon_number "20";
chr1	StringTie	exon	120464376	120464548	1000	+	.	gene_id "MSTRG.10341"; transcript_id "MSTRG.10341.13"; exon_number "21";
chr1	StringTie	exon	120465263	120465371	1000	+	.	gene_id "MSTRG.10341"; transcript_id "MSTRG.10341.13"; exon_number "22";
chr1	StringTie	exon	120465978	120467868	1000	+	.	gene_id "MSTRG.10341"; transcript_id "MSTRG.10341.13"; exon_number "23";
chr1	StringTie	transcript	120439466	120447843	1000	+	.	gene_id "MSTRG.10341"; transcript_id "MSTRG.10341.130";
chr1	StringTie	exon	120439466	120439619	1000	+	.	gene_id "MSTRG.10341"; transcript_id "MSTRG.10341.130"; exon_number "1";
chr1	StringTie	exon	120445893	120446043	1000	+	.	gene_id "MSTRG.10341"; transcript_id "MSTRG.10341.130"; exon_number "2";
chr1	StringTie	exon	120447094	120447843	1000	+	.	gene_id "MSTRG.10341"; transcript_id "MSTRG.10341.130"; exon_number "3";
chr1	StringTie	transcript	120439466	120469158	1000	+	.	gene_id "MSTRG.10341"; transcript_id "MSTRG.10341.131";
chr1	StringTie	exon	120439466	120439651	1000	+	.	gene_id "MSTRG.10341"; transcript_id "MSTRG.10341.131"; exon_number "1";
chr1	StringTie	exon	120445893	120447841	1000	+	.	gene_id "MSTRG.10341"; transcript_id "MSTRG.10341.131"; exon_number "2";
chr1	StringTie	exon	120449193	120449402	1000	+	.	gene_id "MSTRG.10341"; transcript_id "MSTRG.10341.131"; exon_number "3";
chr1	StringTie	exon	120451180	120451282	1000	+	.	gene_id "MSTRG.10341"; transcript_id "MSTRG.10341.131"; exon_number "4";
chr1	StringTie	exon	120452117	120452331	1000	+	.	gene_id "MSTRG.10341"; transcript_id "MSTRG.10341.131"; exon_number "5";
chr1	StringTie	exon	120453372	120453444	1000	+	.	gene_id "MSTRG.10341"; transcript_id "MSTRG.10341.131"; exon_number "6";
chr1	StringTie	exon	120453909	120454114	1000	+	.	gene_id "MSTRG.10341"; transcript_id "MSTRG.10341.131"; exon_number "7";
chr1	StringTie	exon	120455409	120455460	1000	+	.	gene_id "MSTRG.10341"; transcript_id "MSTRG.10341.131"; exon_number "8";
chr1	StringTie	exon	120459367	120459530	1000	+	.	gene_id "MSTRG.10341"; transcript_id "MSTRG.10341.131"; exon_number "9";
chr1	StringTie	exon	120460573	120460624	1000	+	.	gene_id "MSTRG.10341"; transcript_id "MSTRG.10341.131"; exon_number "10";
chr1	StringTie	exon	120461254	120461426	1000	+	.	gene_id "MSTRG.10341"; transcript_id "MSTRG.10341.131"; exon_number "11";
chr1	StringTie	exon	120462146	120462197	1000	+	.	gene_id "MSTRG.10341"; transcript_id "MSTRG.10341.131"; exon_number "12";
chr1	StringTie	exon	120462794	120462966	1000	+	.	gene_id "MSTRG.10341"; transcript_id "MSTRG.10341.131"; exon_number "13";
chr1	StringTie	exon	120463676	120464548	1000	+	.	gene_id "MSTRG.10341"; transcript_id "MSTRG.10341.131"; exon_number "14";
chr1	StringTie	exon	120465263	120465371	1000	+	.	gene_id "MSTRG.10341"; transcript_id "MSTRG.10341.131"; exon_number "15";
chr1	StringTie	exon	120465978	120469158	1000	+	.	gene_id "MSTRG.10341"; transcript_id "MSTRG.10341.131"; exon_number "16";
chr1	StringTie	transcript	120442666	120472612	1000	+	.	gene_id "MSTRG.10341"; transcript_id "MSTRG.10341.132";
chr1	StringTie	exon	120442666	120443050	1000	+	.	gene_id "MSTRG.10341"; transcript_id "MSTRG.10341.132"; exon_number "1";
chr1	StringTie	exon	120451180	120451282	1000	+	.	gene_id "MSTRG.10341"; transcript_id "MSTRG.10341.132"; exon_number "2";
chr1	StringTie	exon	120452117	120452331	1000	+	.	gene_id "MSTRG.10341"; transcript_id "MSTRG.10341.132"; exon_number "3";
chr1	StringTie	exon	120453372	120453444	1000	+	.	gene_id "MSTRG.10341"; transcript_id "MSTRG.10341.132"; exon_number "4";
chr1	StringTie	exon	120453909	120454114	1000	+	.	gene_id "MSTRG.10341"; transcript_id "MSTRG.10341.132"; exon_number "5";
chr1	StringTie	exon	120455409	120455460	1000	+	.	gene_id "MSTRG.10341"; transcript_id "MSTRG.10341.132"; exon_number "6";
chr1	StringTie	exon	120459367	120459530	1000	+	.	gene_id "MSTRG.10341"; transcript_id "MSTRG.10341.132"; exon_number "7";
chr1	StringTie	exon	120460573	120460624	1000	+	.	gene_id "MSTRG.10341"; transcript_id "MSTRG.10341.132"; exon_number "8";
chr1	StringTie	exon	120461260	120461426	1000	+	.	gene_id "MSTRG.10341"; transcript_id "MSTRG.10341.132"; exon_number "9";
chr1	StringTie	exon	120462146	120462197	1000	+	.	gene_id "MSTRG.10341"; transcript_id "MSTRG.10341.132"; exon_number "10";
chr1	StringTie	exon	120462794	120462966	1000	+	.	gene_id "MSTRG.10341"; transcript_id "MSTRG.10341.132"; exon_number "11";
chr1	StringTie	exon	120463676	120463727	1000	+	.	gene_id "MSTRG.10341"; transcript_id "MSTRG.10341.132"; exon_number "12";
chr1	StringTie	exon	120464376	120464548	1000	+	.	gene_id "MSTRG.10341"; transcript_id "MSTRG.10341.132"; exon_number "13";
chr1	StringTie	exon	120465263	120465371	1000	+	.	gene_id "MSTRG.10341"; transcript_id "MSTRG.10341.132"; exon_number "14";
chr1	StringTie	exon	120465978	120472612	1000	+	.	gene_id "MSTRG.10341"; transcript_id "MSTRG.10341.132"; exon_number "15";
chr1	StringTie	transcript	120442671	120469598	1000	+	.	gene_id "MSTRG.10341"; transcript_id "MSTRG.10341.133";
chr1	StringTie	exon	120442671	120442959	1000	+	.	gene_id "MSTRG.10341"; transcript_id "MSTRG.10341.133"; exon_number "1";
chr1	StringTie	exon	120449264	120449402	1000	+	.	gene_id "MSTRG.10341"; transcript_id "MSTRG.10341.133"; exon_number "2";
chr1	StringTie	exon	120451180	120451282	1000	+	.	gene_id "MSTRG.10341"; transcript_id "MSTRG.10341.133"; exon_number "3";
chr1	StringTie	exon	120452117	120452331	1000	+	.	gene_id "MSTRG.10341"; transcript_id "MSTRG.10341.133"; exon_number "4";
chr1	StringTie	exon	120453372	120454114	1000	+	.	gene_id "MSTRG.10341"; transcript_id "MSTRG.10341.133"; exon_number "5";
chr1	StringTie	exon	120455409	120455460	1000	+	.	gene_id "MSTRG.10341"; transcript_id "MSTRG.10341.133"; exon_number "6";
chr1	StringTie	exon	120459367	120459530	1000	+	.	gene_id "MSTRG.10341"; transcript_id "MSTRG.10341.133"; exon_number "7";
chr1	StringTie	exon	120460573	120460624	1000	+	.	gene_id "MSTRG.10341"; transcript_id "MSTRG.10341.133"; exon_number "8";
chr1	StringTie	exon	120461263	120461426	1000	+	.	gene_id "MSTRG.10341"; transcript_id "MSTRG.10341.133"; exon_number "9";
chr1	StringTie	exon	120462146	120462197	1000	+	.	gene_id "MSTRG.10341"; transcript_id "MSTRG.10341.133"; exon_number "10";
chr1	StringTie	exon	120462794	120462966	1000	+	.	gene_id "MSTRG.10341"; transcript_id "MSTRG.10341.133"; exon_number "11";
chr1	StringTie	exon	120463676	120463727	1000	+	.	gene_id "MSTRG.10341"; transcript_id "MSTRG.10341.133"; exon_number "12";
chr1	StringTie	exon	120464376	120464548	1000	+	.	gene_id "MSTRG.10341"; transcript_id "MSTRG.10341.133"; exon_number "13";
chr1	StringTie	exon	120465263	120465371	1000	+	.	gene_id "MSTRG.10341"; transcript_id "MSTRG.10341.133"; exon_number "14";
chr1	StringTie	exon	120465978	120469598	1000	+	.	gene_id "MSTRG.10341"; transcript_id "MSTRG.10341.133"; exon_number "15";
chr1	StringTie	transcript	120442769	120479606	1000	+	.	gene_id "MSTRG.10341"; transcript_id "MSTRG.10341.134";
chr1	StringTie	exon	120442769	120442962	1000	+	.	gene_id "MSTRG.10341"; transcript_id "MSTRG.10341.134"; exon_number "1";
chr1	StringTie	exon	120449291	120449402	1000	+	.	gene_id "MSTRG.10341"; transcript_id "MSTRG.10341.134"; exon_number "2";
chr1	StringTie	exon	120452117	120452331	1000	+	.	gene_id "MSTRG.10341"; transcript_id "MSTRG.10341.134"; exon_number "3";
chr1	StringTie	exon	120453372	120453444	1000	+	.	gene_id "MSTRG.10341"; transcript_id "MSTRG.10341.134"; exon_number "4";
chr1	StringTie	exon	120453909	120454114	1000	+	.	gene_id "MSTRG.10341"; transcript_id "MSTRG.10341.134"; exon_number "5";
chr1	StringTie	exon	120455409	120455460	1000	+	.	gene_id "MSTRG.10341"; transcript_id "MSTRG.10341.134"; exon_number "6";
chr1	StringTie	exon	120459367	120459530	1000	+	.	gene_id "MSTRG.10341"; transcript_id "MSTRG.10341.134"; exon_number "7";
chr1	StringTie	exon	120460573	120460624	1000	+	.	gene_id "MSTRG.10341"; transcript_id "MSTRG.10341.134"; exon_number "8";
chr1	StringTie	exon	120461254	120461426	1000	+	.	gene_id "MSTRG.10341"; transcript_id "MSTRG.10341.134"; exon_number "9";
chr1	StringTie	exon	120462146	120462197	1000	+	.	gene_id "MSTRG.10341"; transcript_id "MSTRG.10341.134"; exon_number "10";
chr1	StringTie	exon	120462794	120462966	1000	+	.	gene_id "MSTRG.10341"; transcript_id "MSTRG.10341.134"; exon_number "11";
chr1	StringTie	exon	120463676	120463727	1000	+	.	gene_id "MSTRG.10341"; transcript_id "MSTRG.10341.134"; exon_number "12";
chr1	StringTie	exon	120464376	120464548	1000	+	.	gene_id "MSTRG.10341"; transcript_id "MSTRG.10341.134"; exon_number "13";
chr1	StringTie	exon	120465263	120465371	1000	+	.	gene_id "MSTRG.10341"; transcript_id "MSTRG.10341.134"; exon_number "14";
chr1	StringTie	exon	120465978	120479606	1000	+	.	gene_id "MSTRG.10341"; transcript_id "MSTRG.10341.134"; exon_number "15";
chr1	StringTie	transcript	120442771	120469618	1000	+	.	gene_id "MSTRG.10341"; transcript_id "MSTRG.10341.135";
chr1	StringTie	exon	120442771	120443050	1000	+	.	gene_id "MSTRG.10341"; transcript_id "MSTRG.10341.135"; exon_number "1";
chr1	StringTie	exon	120445829	120447841	1000	+	.	gene_id "MSTRG.10341"; transcript_id "MSTRG.10341.135"; exon_number "2";
chr1	StringTie	exon	120449193	120449402	1000	+	.	gene_id "MSTRG.10341"; transcript_id "MSTRG.10341.135"; exon_number "3";
chr1	StringTie	exon	120451180	120451282	1000	+	.	gene_id "MSTRG.10341"; transcript_id "MSTRG.10341.135"; exon_number "4";
chr1	StringTie	exon	120452117	120452331	1000	+	.	gene_id "MSTRG.10341"; transcript_id "MSTRG.10341.135"; exon_number "5";
chr1	StringTie	exon	120453372	120453444	1000	+	.	gene_id "MSTRG.10341"; transcript_id "MSTRG.10341.135"; exon_number "6";
chr1	StringTie	exon	120453909	120454114	1000	+	.	gene_id "MSTRG.10341"; transcript_id "MSTRG.10341.135"; exon_number "7";
chr1	StringTie	exon	120455409	120455460	1000	+	.	gene_id "MSTRG.10341"; transcript_id "MSTRG.10341.135"; exon_number "8";
chr1	StringTie	exon	120459367	120459419	1000	+	.	gene_id "MSTRG.10341"; transcript_id "MSTRG.10341.135"; exon_number "9";
chr1	StringTie	exon	120460573	120460624	1000	+	.	gene_id "MSTRG.10341"; transcript_id "MSTRG.10341.135"; exon_number "10";
chr1	StringTie	exon	120461254	120461426	1000	+	.	gene_id "MSTRG.10341"; transcript_id "MSTRG.10341.135"; exon_number "11";
chr1	StringTie	exon	120462146	120462197	1000	+	.	gene_id "MSTRG.10341"; transcript_id "MSTRG.10341.135"; exon_number "12";
chr1	StringTie	exon	120462794	120462966	1000	+	.	gene_id "MSTRG.10341"; transcript_id "MSTRG.10341.135"; exon_number "13";
chr1	StringTie	exon	120463676	120463727	1000	+	.	gene_id "MSTRG.10341"; transcript_id "MSTRG.10341.135"; exon_number "14";
chr1	StringTie	exon	120464376	120464548	1000	+	.	gene_id "MSTRG.10341"; transcript_id "MSTRG.10341.135"; exon_number "15";
chr1	StringTie	exon	120465263	120465371	1000	+	.	gene_id "MSTRG.10341"; transcript_id "MSTRG.10341.135"; exon_number "16";
chr1	StringTie	exon	120465978	120469618	1000	+	.	gene_id "MSTRG.10341"; transcript_id "MSTRG.10341.135"; exon_number "17";
chr1	StringTie	transcript	120442793	120481672	1000	+	.	gene_id "MSTRG.10341"; transcript_id "MSTRG.10341.136";
chr1	StringTie	exon	120442793	120442905	1000	+	.	gene_id "MSTRG.10341"; transcript_id "MSTRG.10341.136"; exon_number "1";
chr1	StringTie	exon	120447823	120447841	1000	+	.	gene_id "MSTRG.10341"; transcript_id "MSTRG.10341.136"; exon_number "2";
chr1	StringTie	exon	120449193	120449402	1000	+	.	gene_id "MSTRG.10341"; transcript_id "MSTRG.10341.136"; exon_number "3";
chr1	StringTie	exon	120451180	120451282	1000	+	.	gene_id "MSTRG.10341"; transcript_id "MSTRG.10341.136"; exon_number "4";
chr1	StringTie	exon	120452117	120454114	1000	+	.	gene_id "MSTRG.10341"; transcript_id "MSTRG.10341.136"; exon_number "5";
chr1	StringTie	exon	120455409	120455460	1000	+	.	gene_id "MSTRG.10341"; transcript_id "MSTRG.10341.136"; exon_number "6";
chr1	StringTie	exon	120459367	120459530	1000	+	.	gene_id "MSTRG.10341"; transcript_id "MSTRG.10341.136"; exon_number "7";
chr1	StringTie	exon	120460573	120460624	1000	+	.	gene_id "MSTRG.10341"; transcript_id "MSTRG.10341.136"; exon_number "8";
chr1	StringTie	exon	120461254	120461426	1000	+	.	gene_id "MSTRG.10341"; transcript_id "MSTRG.10341.136"; exon_number "9";
chr1	StringTie	exon	120462146	120462197	1000	+	.	gene_id "MSTRG.10341"; transcript_id "MSTRG.10341.136"; exon_number "10";
chr1	StringTie	exon	120462794	120462966	1000	+	.	gene_id "MSTRG.10341"; transcript_id "MSTRG.10341.136"; exon_number "11";
chr1	StringTie	exon	120463676	120463727	1000	+	.	gene_id "MSTRG.10341"; transcript_id "MSTRG.10341.136"; exon_number "12";
chr1	StringTie	exon	120464376	120464548	1000	+	.	gene_id "MSTRG.10341"; transcript_id "MSTRG.10341.136"; exon_number "13";
chr1	StringTie	exon	120465263	120465371	1000	+	.	gene_id "MSTRG.10341"; transcript_id "MSTRG.10341.136"; exon_number "14";
chr1	StringTie	exon	120465978	120481672	1000	+	.	gene_id "MSTRG.10341"; transcript_id "MSTRG.10341.136"; exon_number "15";
chr1	StringTie	transcript	120442794	120467855	1000	+	.	gene_id "MSTRG.10341"; transcript_id "MSTRG.10341.137";
chr1	StringTie	exon	120442794	120443050	1000	+	.	gene_id "MSTRG.10341"; transcript_id "MSTRG.10341.137"; exon_number "1";
chr1	StringTie	exon	120451180	120451282	1000	+	.	gene_id "MSTRG.10341"; transcript_id "MSTRG.10341.137"; exon_number "2";
chr1	StringTie	exon	120452117	120452331	1000	+	.	gene_id "MSTRG.10341"; transcript_id "MSTRG.10341.137"; exon_number "3";
chr1	StringTie	exon	120453372	120453444	1000	+	.	gene_id "MSTRG.10341"; transcript_id "MSTRG.10341.137"; exon_number "4";
chr1	StringTie	exon	120453909	120454114	1000	+	.	gene_id "MSTRG.10341"; transcript_id "MSTRG.10341.137"; exon_number "5";
chr1	StringTie	exon	120455409	120455460	1000	+	.	gene_id "MSTRG.10341"; transcript_id "MSTRG.10341.137"; exon_number "6";
chr1	StringTie	exon	120459367	120459530	1000	+	.	gene_id "MSTRG.10341"; transcript_id "MSTRG.10341.137"; exon_number "7";
chr1	StringTie	exon	120460573	120460617	1000	+	.	gene_id "MSTRG.10341"; transcript_id "MSTRG.10341.137"; exon_number "8";
chr1	StringTie	exon	120461334	120461426	1000	+	.	gene_id "MSTRG.10341"; transcript_id "MSTRG.10341.137"; exon_number "9";
chr1	StringTie	exon	120462146	120462197	1000	+	.	gene_id "MSTRG.10341"; transcript_id "MSTRG.10341.137"; exon_number "10";
chr1	StringTie	exon	120462794	120462966	1000	+	.	gene_id "MSTRG.10341"; transcript_id "MSTRG.10341.137"; exon_number "11";
chr1	StringTie	exon	120463676	120463727	1000	+	.	gene_id "MSTRG.10341"; transcript_id "MSTRG.10341.137"; exon_number "12";
chr1	StringTie	exon	120464376	120464548	1000	+	.	gene_id "MSTRG.10341"; transcript_id "MSTRG.10341.137"; exon_number "13";
chr1	StringTie	exon	120465263	120465371	1000	+	.	gene_id "MSTRG.10341"; transcript_id "MSTRG.10341.137"; exon_number "14";
chr1	StringTie	exon	120465978	120467855	1000	+	.	gene_id "MSTRG.10341"; transcript_id "MSTRG.10341.137"; exon_number "15";
chr1	StringTie	transcript	120442803	120838102	1000	+	.	gene_id "MSTRG.10341"; transcript_id "MSTRG.10341.138";
chr1	StringTie	exon	120442803	120442959	1000	+	.	gene_id "MSTRG.10341"; transcript_id "MSTRG.10341.138"; exon_number "1";
chr1	StringTie	exon	120449264	120449402	1000	+	.	gene_id "MSTRG.10341"; transcript_id "MSTRG.10341.138"; exon_number "2";
chr1	StringTie	exon	120452117	120452331	1000	+	.	gene_id "MSTRG.10341"; transcript_id "MSTRG.10341.138"; exon_number "3";
chr1	StringTie	exon	120453372	120453444	1000	+	.	gene_id "MSTRG.10341"; transcript_id "MSTRG.10341.138"; exon_number "4";
chr1	StringTie	exon	120453909	120454114	1000	+	.	gene_id "MSTRG.10341"; transcript_id "MSTRG.10341.138"; exon_number "5";
chr1	StringTie	exon	120455409	120455425	1000	+	.	gene_id "MSTRG.10341"; transcript_id "MSTRG.10341.138"; exon_number "6";
chr1	StringTie	exon	120816803	120816827	1000	+	.	gene_id "MSTRG.10341"; transcript_id "MSTRG.10341.138"; exon_number "7";
chr1	StringTie	exon	120818123	120818174	1000	+	.	gene_id "MSTRG.10341"; transcript_id "MSTRG.10341.138"; exon_number "8";
chr1	StringTie	exon	120822104	120822267	1000	+	.	gene_id "MSTRG.10341"; transcript_id "MSTRG.10341.138"; exon_number "9";
chr1	StringTie	exon	120823309	120823360	1000	+	.	gene_id "MSTRG.10341"; transcript_id "MSTRG.10341.138"; exon_number "10";
chr1	StringTie	exon	120830416	120832160	1000	+	.	gene_id "MSTRG.10341"; transcript_id "MSTRG.10341.138"; exon_number "11";
chr1	StringTie	exon	120832875	120832983	1000	+	.	gene_id "MSTRG.10341"; transcript_id "MSTRG.10341.138"; exon_number "12";
chr1	StringTie	exon	120833603	120833682	1000	+	.	gene_id "MSTRG.10341"; transcript_id "MSTRG.10341.138"; exon_number "13";
chr1	StringTie	exon	120837249	120837341	1000	+	.	gene_id "MSTRG.10341"; transcript_id "MSTRG.10341.138"; exon_number "14";
chr1	StringTie	exon	120838039	120838102	1000	+	.	gene_id "MSTRG.10341"; transcript_id "MSTRG.10341.138"; exon_number "15";
chr1	StringTie	transcript	120442807	120467869	1000	+	.	gene_id "MSTRG.10341"; transcript_id "MSTRG.10341.139";
chr1	StringTie	exon	120442807	120442980	1000	+	.	gene_id "MSTRG.10341"; transcript_id "MSTRG.10341.139"; exon_number "1";
chr1	StringTie	exon	120449335	120449402	1000	+	.	gene_id "MSTRG.10341"; transcript_id "MSTRG.10341.139"; exon_number "2";
chr1	StringTie	exon	120451180	120451282	1000	+	.	gene_id "MSTRG.10341"; transcript_id "MSTRG.10341.139"; exon_number "3";
chr1	StringTie	exon	120452117	120452331	1000	+	.	gene_id "MSTRG.10341"; transcript_id "MSTRG.10341.139"; exon_number "4";
chr1	StringTie	exon	120453372	120453444	1000	+	.	gene_id "MSTRG.10341"; transcript_id "MSTRG.10341.139"; exon_number "5";
chr1	StringTie	exon	120453909	120454114	1000	+	.	gene_id "MSTRG.10341"; transcript_id "MSTRG.10341.139"; exon_number "6";
chr1	StringTie	exon	120455409	120455460	1000	+	.	gene_id "MSTRG.10341"; transcript_id "MSTRG.10341.139"; exon_number "7";
chr1	StringTie	exon	120459367	120459530	1000	+	.	gene_id "MSTRG.10341"; transcript_id "MSTRG.10341.139"; exon_number "8";
chr1	StringTie	exon	120460573	120460624	1000	+	.	gene_id "MSTRG.10341"; transcript_id "MSTRG.10341.139"; exon_number "9";
chr1	StringTie	exon	120461334	120461426	1000	+	.	gene_id "MSTRG.10341"; transcript_id "MSTRG.10341.139"; exon_number "10";
chr1	StringTie	exon	120462146	120462197	1000	+	.	gene_id "MSTRG.10341"; transcript_id "MSTRG.10341.139"; exon_number "11";
chr1	StringTie	exon	120462794	120462966	1000	+	.	gene_id "MSTRG.10341"; transcript_id "MSTRG.10341.139"; exon_number "12";
chr1	StringTie	exon	120463676	120463727	1000	+	.	gene_id "MSTRG.10341"; transcript_id "MSTRG.10341.139"; exon_number "13";
chr1	StringTie	exon	120464376	120464548	1000	+	.	gene_id "MSTRG.10341"; transcript_id "MSTRG.10341.139"; exon_number "14";
chr1	StringTie	exon	120465263	120465371	1000	+	.	gene_id "MSTRG.10341"; transcript_id "MSTRG.10341.139"; exon_number "15";
chr1	StringTie	exon	120465978	120467869	1000	+	.	gene_id "MSTRG.10341"; transcript_id "MSTRG.10341.139"; exon_number "16";
chr1	StringTie	transcript	120414580	120481192	1000	+	.	gene_id "MSTRG.10341"; transcript_id "MSTRG.10341.14";
chr1	StringTie	exon	120414580	120415304	1000	+	.	gene_id "MSTRG.10341"; transcript_id "MSTRG.10341.14"; exon_number "1";
chr1	StringTie	exon	120419850	120420118	1000	+	.	gene_id "MSTRG.10341"; transcript_id "MSTRG.10341.14"; exon_number "2";
chr1	StringTie	exon	120427706	120427847	1000	+	.	gene_id "MSTRG.10341"; transcript_id "MSTRG.10341.14"; exon_number "3";
chr1	StringTie	exon	120436232	120436697	1000	+	.	gene_id "MSTRG.10341"; transcript_id "MSTRG.10341.14"; exon_number "4";
chr1	StringTie	exon	120438544	120438646	1000	+	.	gene_id "MSTRG.10341"; transcript_id "MSTRG.10341.14"; exon_number "5";
chr1	StringTie	exon	120439476	120439690	1000	+	.	gene_id "MSTRG.10341"; transcript_id "MSTRG.10341.14"; exon_number "6";
chr1	StringTie	exon	120440742	120440814	1000	+	.	gene_id "MSTRG.10341"; transcript_id "MSTRG.10341.14"; exon_number "7";
chr1	StringTie	exon	120441278	120441489	1000	+	.	gene_id "MSTRG.10341"; transcript_id "MSTRG.10341.14"; exon_number "8";
chr1	StringTie	exon	120442841	120443050	1000	+	.	gene_id "MSTRG.10341"; transcript_id "MSTRG.10341.14"; exon_number "9";
chr1	StringTie	exon	120444897	120444999	1000	+	.	gene_id "MSTRG.10341"; transcript_id "MSTRG.10341.14"; exon_number "10";
chr1	StringTie	exon	120445829	120446043	1000	+	.	gene_id "MSTRG.10341"; transcript_id "MSTRG.10341.14"; exon_number "11";
chr1	StringTie	exon	120447094	120447166	1000	+	.	gene_id "MSTRG.10341"; transcript_id "MSTRG.10341.14"; exon_number "12";
chr1	StringTie	exon	120447630	120447841	1000	+	.	gene_id "MSTRG.10341"; transcript_id "MSTRG.10341.14"; exon_number "13";
chr1	StringTie	exon	120449193	120449402	1000	+	.	gene_id "MSTRG.10341"; transcript_id "MSTRG.10341.14"; exon_number "14";
chr1	StringTie	exon	120451180	120451282	1000	+	.	gene_id "MSTRG.10341"; transcript_id "MSTRG.10341.14"; exon_number "15";
chr1	StringTie	exon	120452117	120452331	1000	+	.	gene_id "MSTRG.10341"; transcript_id "MSTRG.10341.14"; exon_number "16";
chr1	StringTie	exon	120453372	120453444	1000	+	.	gene_id "MSTRG.10341"; transcript_id "MSTRG.10341.14"; exon_number "17";
chr1	StringTie	exon	120453909	120454114	1000	+	.	gene_id "MSTRG.10341"; transcript_id "MSTRG.10341.14"; exon_number "18";
chr1	StringTie	exon	120455409	120455460	1000	+	.	gene_id "MSTRG.10341"; transcript_id "MSTRG.10341.14"; exon_number "19";
chr1	StringTie	exon	120459367	120459530	1000	+	.	gene_id "MSTRG.10341"; transcript_id "MSTRG.10341.14"; exon_number "20";
chr1	StringTie	exon	120460573	120460624	1000	+	.	gene_id "MSTRG.10341"; transcript_id "MSTRG.10341.14"; exon_number "21";
chr1	StringTie	exon	120461254	120461426	1000	+	.	gene_id "MSTRG.10341"; transcript_id "MSTRG.10341.14"; exon_number "22";
chr1	StringTie	exon	120462146	120462197	1000	+	.	gene_id "MSTRG.10341"; transcript_id "MSTRG.10341.14"; exon_number "23";
chr1	StringTie	exon	120462794	120462966	1000	+	.	gene_id "MSTRG.10341"; transcript_id "MSTRG.10341.14"; exon_number "24";
chr1	StringTie	exon	120463676	120463727	1000	+	.	gene_id "MSTRG.10341"; transcript_id "MSTRG.10341.14"; exon_number "25";
chr1	StringTie	exon	120464376	120464548	1000	+	.	gene_id "MSTRG.10341"; transcript_id "MSTRG.10341.14"; exon_number "26";
chr1	StringTie	exon	120465263	120465371	1000	+	.	gene_id "MSTRG.10341"; transcript_id "MSTRG.10341.14"; exon_number "27";
chr1	StringTie	exon	120465978	120481192	1000	+	.	gene_id "MSTRG.10341"; transcript_id "MSTRG.10341.14"; exon_number "28";
chr1	StringTie	transcript	120442809	120475823	1000	+	.	gene_id "MSTRG.10341"; transcript_id "MSTRG.10341.140";
chr1	StringTie	exon	120442809	120442980	1000	+	.	gene_id "MSTRG.10341"; transcript_id "MSTRG.10341.140"; exon_number "1";
chr1	StringTie	exon	120449292	120449402	1000	+	.	gene_id "MSTRG.10341"; transcript_id "MSTRG.10341.140"; exon_number "2";
chr1	StringTie	exon	120452117	120452331	1000	+	.	gene_id "MSTRG.10341"; transcript_id "MSTRG.10341.140"; exon_number "3";
chr1	StringTie	exon	120453372	120453444	1000	+	.	gene_id "MSTRG.10341"; transcript_id "MSTRG.10341.140"; exon_number "4";
chr1	StringTie	exon	120453909	120454114	1000	+	.	gene_id "MSTRG.10341"; transcript_id "MSTRG.10341.140"; exon_number "5";
chr1	StringTie	exon	120455409	120455460	1000	+	.	gene_id "MSTRG.10341"; transcript_id "MSTRG.10341.140"; exon_number "6";
chr1	StringTie	exon	120459367	120459530	1000	+	.	gene_id "MSTRG.10341"; transcript_id "MSTRG.10341.140"; exon_number "7";
chr1	StringTie	exon	120460573	120460624	1000	+	.	gene_id "MSTRG.10341"; transcript_id "MSTRG.10341.140"; exon_number "8";
chr1	StringTie	exon	120461263	120461426	1000	+	.	gene_id "MSTRG.10341"; transcript_id "MSTRG.10341.140"; exon_number "9";
chr1	StringTie	exon	120462146	120462197	1000	+	.	gene_id "MSTRG.10341"; transcript_id "MSTRG.10341.140"; exon_number "10";
chr1	StringTie	exon	120462794	120464548	1000	+	.	gene_id "MSTRG.10341"; transcript_id "MSTRG.10341.140"; exon_number "11";
chr1	StringTie	exon	120465263	120465371	1000	+	.	gene_id "MSTRG.10341"; transcript_id "MSTRG.10341.140"; exon_number "12";
chr1	StringTie	exon	120465978	120475823	1000	+	.	gene_id "MSTRG.10341"; transcript_id "MSTRG.10341.140"; exon_number "13";
chr1	StringTie	transcript	120442811	120839731	1000	+	.	gene_id "MSTRG.10341"; transcript_id "MSTRG.10341.141";
chr1	StringTie	exon	120442811	120442938	1000	+	.	gene_id "MSTRG.10341"; transcript_id "MSTRG.10341.141"; exon_number "1";
chr1	StringTie	exon	120449258	120449402	1000	+	.	gene_id "MSTRG.10341"; transcript_id "MSTRG.10341.141"; exon_number "2";
chr1	StringTie	exon	120451180	120451282	1000	+	.	gene_id "MSTRG.10341"; transcript_id "MSTRG.10341.141"; exon_number "3";
chr1	StringTie	exon	120452117	120452331	1000	+	.	gene_id "MSTRG.10341"; transcript_id "MSTRG.10341.141"; exon_number "4";
chr1	StringTie	exon	120453372	120453444	1000	+	.	gene_id "MSTRG.10341"; transcript_id "MSTRG.10341.141"; exon_number "5";
chr1	StringTie	exon	120453909	120454114	1000	+	.	gene_id "MSTRG.10341"; transcript_id "MSTRG.10341.141"; exon_number "6";
chr1	StringTie	exon	120455409	120455425	1000	+	.	gene_id "MSTRG.10341"; transcript_id "MSTRG.10341.141"; exon_number "7";
chr1	StringTie	exon	120816803	120816827	1000	+	.	gene_id "MSTRG.10341"; transcript_id "MSTRG.10341.141"; exon_number "8";
chr1	StringTie	exon	120818123	120818174	1000	+	.	gene_id "MSTRG.10341"; transcript_id "MSTRG.10341.141"; exon_number "9";
chr1	StringTie	exon	120822104	120822267	1000	+	.	gene_id "MSTRG.10341"; transcript_id "MSTRG.10341.141"; exon_number "10";
chr1	StringTie	exon	120823309	120823360	1000	+	.	gene_id "MSTRG.10341"; transcript_id "MSTRG.10341.141"; exon_number "11";
chr1	StringTie	exon	120830416	120830588	1000	+	.	gene_id "MSTRG.10341"; transcript_id "MSTRG.10341.141"; exon_number "12";
chr1	StringTie	exon	120831298	120832160	1000	+	.	gene_id "MSTRG.10341"; transcript_id "MSTRG.10341.141"; exon_number "13";
chr1	StringTie	exon	120832875	120832983	1000	+	.	gene_id "MSTRG.10341"; transcript_id "MSTRG.10341.141"; exon_number "14";
chr1	StringTie	exon	120833603	120833775	1000	+	.	gene_id "MSTRG.10341"; transcript_id "MSTRG.10341.141"; exon_number "15";
chr1	StringTie	exon	120834495	120834546	1000	+	.	gene_id "MSTRG.10341"; transcript_id "MSTRG.10341.141"; exon_number "16";
chr1	StringTie	exon	120837169	120837224	1000	+	.	gene_id "MSTRG.10341"; transcript_id "MSTRG.10341.141"; exon_number "17";
chr1	StringTie	exon	120838051	120838917	1000	+	.	gene_id "MSTRG.10341"; transcript_id "MSTRG.10341.141"; exon_number "18";
chr1	StringTie	exon	120839632	120839731	1000	+	.	gene_id "MSTRG.10341"; transcript_id "MSTRG.10341.141"; exon_number "19";
chr1	StringTie	transcript	120442812	120475664	1000	+	.	gene_id "MSTRG.10341"; transcript_id "MSTRG.10341.142";
chr1	StringTie	exon	120442812	120442911	1000	+	.	gene_id "MSTRG.10341"; transcript_id "MSTRG.10341.142"; exon_number "1";
chr1	StringTie	exon	120447770	120447841	1000	+	.	gene_id "MSTRG.10341"; transcript_id "MSTRG.10341.142"; exon_number "2";
chr1	StringTie	exon	120449193	120449402	1000	+	.	gene_id "MSTRG.10341"; transcript_id "MSTRG.10341.142"; exon_number "3";
chr1	StringTie	exon	120451180	120451282	1000	+	.	gene_id "MSTRG.10341"; transcript_id "MSTRG.10341.142"; exon_number "4";
chr1	StringTie	exon	120452117	120452331	1000	+	.	gene_id "MSTRG.10341"; transcript_id "MSTRG.10341.142"; exon_number "5";
chr1	StringTie	exon	120453372	120453444	1000	+	.	gene_id "MSTRG.10341"; transcript_id "MSTRG.10341.142"; exon_number "6";
chr1	StringTie	exon	120453909	120454114	1000	+	.	gene_id "MSTRG.10341"; transcript_id "MSTRG.10341.142"; exon_number "7";
chr1	StringTie	exon	120455409	120455460	1000	+	.	gene_id "MSTRG.10341"; transcript_id "MSTRG.10341.142"; exon_number "8";
chr1	StringTie	exon	120459367	120459530	1000	+	.	gene_id "MSTRG.10341"; transcript_id "MSTRG.10341.142"; exon_number "9";
chr1	StringTie	exon	120460573	120460624	1000	+	.	gene_id "MSTRG.10341"; transcript_id "MSTRG.10341.142"; exon_number "10";
chr1	StringTie	exon	120461254	120461426	1000	+	.	gene_id "MSTRG.10341"; transcript_id "MSTRG.10341.142"; exon_number "11";
chr1	StringTie	exon	120462146	120462197	1000	+	.	gene_id "MSTRG.10341"; transcript_id "MSTRG.10341.142"; exon_number "12";
chr1	StringTie	exon	120462794	120462873	1000	+	.	gene_id "MSTRG.10341"; transcript_id "MSTRG.10341.142"; exon_number "13";
chr1	StringTie	exon	120463676	120463727	1000	+	.	gene_id "MSTRG.10341"; transcript_id "MSTRG.10341.142"; exon_number "14";
chr1	StringTie	exon	120464376	120464548	1000	+	.	gene_id "MSTRG.10341"; transcript_id "MSTRG.10341.142"; exon_number "15";
chr1	StringTie	exon	120465263	120465371	1000	+	.	gene_id "MSTRG.10341"; transcript_id "MSTRG.10341.142"; exon_number "16";
chr1	StringTie	exon	120465978	120475664	1000	+	.	gene_id "MSTRG.10341"; transcript_id "MSTRG.10341.142"; exon_number "17";
chr1	StringTie	transcript	120442820	120476506	1000	+	.	gene_id "MSTRG.10341"; transcript_id "MSTRG.10341.143";
chr1	StringTie	exon	120442820	120442938	1000	+	.	gene_id "MSTRG.10341"; transcript_id "MSTRG.10341.143"; exon_number "1";
chr1	StringTie	exon	120449258	120449402	1000	+	.	gene_id "MSTRG.10341"; transcript_id "MSTRG.10341.143"; exon_number "2";
chr1	StringTie	exon	120452117	120453444	1000	+	.	gene_id "MSTRG.10341"; transcript_id "MSTRG.10341.143"; exon_number "3";
chr1	StringTie	exon	120453909	120454114	1000	+	.	gene_id "MSTRG.10341"; transcript_id "MSTRG.10341.143"; exon_number "4";
chr1	StringTie	exon	120455409	120455460	1000	+	.	gene_id "MSTRG.10341"; transcript_id "MSTRG.10341.143"; exon_number "5";
chr1	StringTie	exon	120459367	120459530	1000	+	.	gene_id "MSTRG.10341"; transcript_id "MSTRG.10341.143"; exon_number "6";
chr1	StringTie	exon	120460573	120460624	1000	+	.	gene_id "MSTRG.10341"; transcript_id "MSTRG.10341.143"; exon_number "7";
chr1	StringTie	exon	120461254	120461426	1000	+	.	gene_id "MSTRG.10341"; transcript_id "MSTRG.10341.143"; exon_number "8";
chr1	StringTie	exon	120462146	120462197	1000	+	.	gene_id "MSTRG.10341"; transcript_id "MSTRG.10341.143"; exon_number "9";
chr1	StringTie	exon	120462794	120462966	1000	+	.	gene_id "MSTRG.10341"; transcript_id "MSTRG.10341.143"; exon_number "10";
chr1	StringTie	exon	120463676	120463727	1000	+	.	gene_id "MSTRG.10341"; transcript_id "MSTRG.10341.143"; exon_number "11";
chr1	StringTie	exon	120464376	120464548	1000	+	.	gene_id "MSTRG.10341"; transcript_id "MSTRG.10341.143"; exon_number "12";
chr1	StringTie	exon	120465263	120465371	1000	+	.	gene_id "MSTRG.10341"; transcript_id "MSTRG.10341.143"; exon_number "13";
chr1	StringTie	exon	120465978	120476506	1000	+	.	gene_id "MSTRG.10341"; transcript_id "MSTRG.10341.143"; exon_number "14";
chr1	StringTie	transcript	120442828	120839015	1000	+	.	gene_id "MSTRG.10341"; transcript_id "MSTRG.10341.144";
chr1	StringTie	exon	120442828	120442962	1000	+	.	gene_id "MSTRG.10341"; transcript_id "MSTRG.10341.144"; exon_number "1";
chr1	StringTie	exon	120449291	120449402	1000	+	.	gene_id "MSTRG.10341"; transcript_id "MSTRG.10341.144"; exon_number "2";
chr1	StringTie	exon	120451180	120451282	1000	+	.	gene_id "MSTRG.10341"; transcript_id "MSTRG.10341.144"; exon_number "3";
chr1	StringTie	exon	120452117	120452331	1000	+	.	gene_id "MSTRG.10341"; transcript_id "MSTRG.10341.144"; exon_number "4";
chr1	StringTie	exon	120453372	120453444	1000	+	.	gene_id "MSTRG.10341"; transcript_id "MSTRG.10341.144"; exon_number "5";
chr1	StringTie	exon	120453909	120454114	1000	+	.	gene_id "MSTRG.10341"; transcript_id "MSTRG.10341.144"; exon_number "6";
chr1	StringTie	exon	120455409	120455425	1000	+	.	gene_id "MSTRG.10341"; transcript_id "MSTRG.10341.144"; exon_number "7";
chr1	StringTie	exon	120816803	120816827	1000	+	.	gene_id "MSTRG.10341"; transcript_id "MSTRG.10341.144"; exon_number "8";
chr1	StringTie	exon	120818123	120818174	1000	+	.	gene_id "MSTRG.10341"; transcript_id "MSTRG.10341.144"; exon_number "9";
chr1	StringTie	exon	120822104	120822267	1000	+	.	gene_id "MSTRG.10341"; transcript_id "MSTRG.10341.144"; exon_number "10";
chr1	StringTie	exon	120823309	120823360	1000	+	.	gene_id "MSTRG.10341"; transcript_id "MSTRG.10341.144"; exon_number "11";
chr1	StringTie	exon	120830416	120830588	1000	+	.	gene_id "MSTRG.10341"; transcript_id "MSTRG.10341.144"; exon_number "12";
chr1	StringTie	exon	120831298	120831349	1000	+	.	gene_id "MSTRG.10341"; transcript_id "MSTRG.10341.144"; exon_number "13";
chr1	StringTie	exon	120831988	120832160	1000	+	.	gene_id "MSTRG.10341"; transcript_id "MSTRG.10341.144"; exon_number "14";
chr1	StringTie	exon	120832875	120832983	1000	+	.	gene_id "MSTRG.10341"; transcript_id "MSTRG.10341.144"; exon_number "15";
chr1	StringTie	exon	120833603	120833775	1000	+	.	gene_id "MSTRG.10341"; transcript_id "MSTRG.10341.144"; exon_number "16";
chr1	StringTie	exon	120837169	120837341	1000	+	.	gene_id "MSTRG.10341"; transcript_id "MSTRG.10341.144"; exon_number "17";
chr1	StringTie	exon	120838051	120839015	1000	+	.	gene_id "MSTRG.10341"; transcript_id "MSTRG.10341.144"; exon_number "18";
chr1	StringTie	transcript	120442831	120467844	1000	+	.	gene_id "MSTRG.10341"; transcript_id "MSTRG.10341.145";
chr1	StringTie	exon	120442831	120443050	1000	+	.	gene_id "MSTRG.10341"; transcript_id "MSTRG.10341.145"; exon_number "1";
chr1	StringTie	exon	120445829	120449402	1000	+	.	gene_id "MSTRG.10341"; transcript_id "MSTRG.10341.145"; exon_number "2";
chr1	StringTie	exon	120451180	120451282	1000	+	.	gene_id "MSTRG.10341"; transcript_id "MSTRG.10341.145"; exon_number "3";
chr1	StringTie	exon	120452117	120452331	1000	+	.	gene_id "MSTRG.10341"; transcript_id "MSTRG.10341.145"; exon_number "4";
chr1	StringTie	exon	120453372	120453444	1000	+	.	gene_id "MSTRG.10341"; transcript_id "MSTRG.10341.145"; exon_number "5";
chr1	StringTie	exon	120453909	120455460	1000	+	.	gene_id "MSTRG.10341"; transcript_id "MSTRG.10341.145"; exon_number "6";
chr1	StringTie	exon	120460573	120460624	1000	+	.	gene_id "MSTRG.10341"; transcript_id "MSTRG.10341.145"; exon_number "7";
chr1	StringTie	exon	120461254	120461426	1000	+	.	gene_id "MSTRG.10341"; transcript_id "MSTRG.10341.145"; exon_number "8";
chr1	StringTie	exon	120462146	120462197	1000	+	.	gene_id "MSTRG.10341"; transcript_id "MSTRG.10341.145"; exon_number "9";
chr1	StringTie	exon	120462794	120462966	1000	+	.	gene_id "MSTRG.10341"; transcript_id "MSTRG.10341.145"; exon_number "10";
chr1	StringTie	exon	120463676	120463727	1000	+	.	gene_id "MSTRG.10341"; transcript_id "MSTRG.10341.145"; exon_number "11";
chr1	StringTie	exon	120464376	120464548	1000	+	.	gene_id "MSTRG.10341"; transcript_id "MSTRG.10341.145"; exon_number "12";
chr1	StringTie	exon	120465263	120465371	1000	+	.	gene_id "MSTRG.10341"; transcript_id "MSTRG.10341.145"; exon_number "13";
chr1	StringTie	exon	120465978	120467844	1000	+	.	gene_id "MSTRG.10341"; transcript_id "MSTRG.10341.145"; exon_number "14";
chr1	StringTie	transcript	120442836	120469680	1000	+	.	gene_id "MSTRG.10341"; transcript_id "MSTRG.10341.146";
chr1	StringTie	exon	120442836	120442901	1000	+	.	gene_id "MSTRG.10341"; transcript_id "MSTRG.10341.146"; exon_number "1";
chr1	StringTie	exon	120449224	120449402	1000	+	.	gene_id "MSTRG.10341"; transcript_id "MSTRG.10341.146"; exon_number "2";
chr1	StringTie	exon	120451180	120451282	1000	+	.	gene_id "MSTRG.10341"; transcript_id "MSTRG.10341.146"; exon_number "3";
chr1	StringTie	exon	120452117	120452331	1000	+	.	gene_id "MSTRG.10341"; transcript_id "MSTRG.10341.146"; exon_number "4";
chr1	StringTie	exon	120453372	120453444	1000	+	.	gene_id "MSTRG.10341"; transcript_id "MSTRG.10341.146"; exon_number "5";
chr1	StringTie	exon	120453909	120454114	1000	+	.	gene_id "MSTRG.10341"; transcript_id "MSTRG.10341.146"; exon_number "6";
chr1	StringTie	exon	120455409	120455460	1000	+	.	gene_id "MSTRG.10341"; transcript_id "MSTRG.10341.146"; exon_number "7";
chr1	StringTie	exon	120459367	120459530	1000	+	.	gene_id "MSTRG.10341"; transcript_id "MSTRG.10341.146"; exon_number "8";
chr1	StringTie	exon	120460573	120460624	1000	+	.	gene_id "MSTRG.10341"; transcript_id "MSTRG.10341.146"; exon_number "9";
chr1	StringTie	exon	120461260	120461426	1000	+	.	gene_id "MSTRG.10341"; transcript_id "MSTRG.10341.146"; exon_number "10";
chr1	StringTie	exon	120462146	120462197	1000	+	.	gene_id "MSTRG.10341"; transcript_id "MSTRG.10341.146"; exon_number "11";
chr1	StringTie	exon	120462794	120462966	1000	+	.	gene_id "MSTRG.10341"; transcript_id "MSTRG.10341.146"; exon_number "12";
chr1	StringTie	exon	120463676	120463727	1000	+	.	gene_id "MSTRG.10341"; transcript_id "MSTRG.10341.146"; exon_number "13";
chr1	StringTie	exon	120464376	120464548	1000	+	.	gene_id "MSTRG.10341"; transcript_id "MSTRG.10341.146"; exon_number "14";
chr1	StringTie	exon	120465263	120465371	1000	+	.	gene_id "MSTRG.10341"; transcript_id "MSTRG.10341.146"; exon_number "15";
chr1	StringTie	exon	120465978	120469680	1000	+	.	gene_id "MSTRG.10341"; transcript_id "MSTRG.10341.146"; exon_number "16";
chr1	StringTie	transcript	120442840	120469699	1000	+	.	gene_id "MSTRG.10341"; transcript_id "MSTRG.10341.147";
chr1	StringTie	exon	120442840	120442980	1000	+	.	gene_id "MSTRG.10341"; transcript_id "MSTRG.10341.147"; exon_number "1";
chr1	StringTie	exon	120449281	120449402	1000	+	.	gene_id "MSTRG.10341"; transcript_id "MSTRG.10341.147"; exon_number "2";
chr1	StringTie	exon	120452117	120452331	1000	+	.	gene_id "MSTRG.10341"; transcript_id "MSTRG.10341.147"; exon_number "3";
chr1	StringTie	exon	120453372	120454114	1000	+	.	gene_id "MSTRG.10341"; transcript_id "MSTRG.10341.147"; exon_number "4";
chr1	StringTie	exon	120455409	120455460	1000	+	.	gene_id "MSTRG.10341"; transcript_id "MSTRG.10341.147"; exon_number "5";
chr1	StringTie	exon	120459367	120459530	1000	+	.	gene_id "MSTRG.10341"; transcript_id "MSTRG.10341.147"; exon_number "6";
chr1	StringTie	exon	120460573	120460624	1000	+	.	gene_id "MSTRG.10341"; transcript_id "MSTRG.10341.147"; exon_number "7";
chr1	StringTie	exon	120461254	120461426	1000	+	.	gene_id "MSTRG.10341"; transcript_id "MSTRG.10341.147"; exon_number "8";
chr1	StringTie	exon	120462146	120462197	1000	+	.	gene_id "MSTRG.10341"; transcript_id "MSTRG.10341.147"; exon_number "9";
chr1	StringTie	exon	120462794	120462966	1000	+	.	gene_id "MSTRG.10341"; transcript_id "MSTRG.10341.147"; exon_number "10";
chr1	StringTie	exon	120463676	120463727	1000	+	.	gene_id "MSTRG.10341"; transcript_id "MSTRG.10341.147"; exon_number "11";
chr1	StringTie	exon	120464376	120464548	1000	+	.	gene_id "MSTRG.10341"; transcript_id "MSTRG.10341.147"; exon_number "12";
chr1	StringTie	exon	120465263	120465371	1000	+	.	gene_id "MSTRG.10341"; transcript_id "MSTRG.10341.147"; exon_number "13";
chr1	StringTie	exon	120465978	120469699	1000	+	.	gene_id "MSTRG.10341"; transcript_id "MSTRG.10341.147"; exon_number "14";
chr1	StringTie	transcript	120442844	120481223	1000	+	.	gene_id "MSTRG.10341"; transcript_id "MSTRG.10341.148";
chr1	StringTie	exon	120442844	120442905	1000	+	.	gene_id "MSTRG.10341"; transcript_id "MSTRG.10341.148"; exon_number "1";
chr1	StringTie	exon	120447813	120447841	1000	+	.	gene_id "MSTRG.10341"; transcript_id "MSTRG.10341.148"; exon_number "2";
chr1	StringTie	exon	120449193	120449402	1000	+	.	gene_id "MSTRG.10341"; transcript_id "MSTRG.10341.148"; exon_number "3";
chr1	StringTie	exon	120451180	120451282	1000	+	.	gene_id "MSTRG.10341"; transcript_id "MSTRG.10341.148"; exon_number "4";
chr1	StringTie	exon	120452117	120453444	1000	+	.	gene_id "MSTRG.10341"; transcript_id "MSTRG.10341.148"; exon_number "5";
chr1	StringTie	exon	120453909	120454114	1000	+	.	gene_id "MSTRG.10341"; transcript_id "MSTRG.10341.148"; exon_number "6";
chr1	StringTie	exon	120455409	120455460	1000	+	.	gene_id "MSTRG.10341"; transcript_id "MSTRG.10341.148"; exon_number "7";
chr1	StringTie	exon	120459367	120459530	1000	+	.	gene_id "MSTRG.10341"; transcript_id "MSTRG.10341.148"; exon_number "8";
chr1	StringTie	exon	120460573	120460624	1000	+	.	gene_id "MSTRG.10341"; transcript_id "MSTRG.10341.148"; exon_number "9";
chr1	StringTie	exon	120461260	120461426	1000	+	.	gene_id "MSTRG.10341"; transcript_id "MSTRG.10341.148"; exon_number "10";
chr1	StringTie	exon	120462146	120462197	1000	+	.	gene_id "MSTRG.10341"; transcript_id "MSTRG.10341.148"; exon_number "11";
chr1	StringTie	exon	120462794	120462966	1000	+	.	gene_id "MSTRG.10341"; transcript_id "MSTRG.10341.148"; exon_number "12";
chr1	StringTie	exon	120463676	120464548	1000	+	.	gene_id "MSTRG.10341"; transcript_id "MSTRG.10341.148"; exon_number "13";
chr1	StringTie	exon	120465263	120465371	1000	+	.	gene_id "MSTRG.10341"; transcript_id "MSTRG.10341.148"; exon_number "14";
chr1	StringTie	exon	120465978	120481223	1000	+	.	gene_id "MSTRG.10341"; transcript_id "MSTRG.10341.148"; exon_number "15";
chr1	StringTie	transcript	120448875	120467914	1000	+	.	gene_id "MSTRG.10341"; transcript_id "MSTRG.10341.149";
chr1	StringTie	exon	120448875	120449402	1000	+	.	gene_id "MSTRG.10341"; transcript_id "MSTRG.10341.149"; exon_number "1";
chr1	StringTie	exon	120452117	120452331	1000	+	.	gene_id "MSTRG.10341"; transcript_id "MSTRG.10341.149"; exon_number "2";
chr1	StringTie	exon	120453372	120454114	1000	+	.	gene_id "MSTRG.10341"; transcript_id "MSTRG.10341.149"; exon_number "3";
chr1	StringTie	exon	120455409	120455460	1000	+	.	gene_id "MSTRG.10341"; transcript_id "MSTRG.10341.149"; exon_number "4";
chr1	StringTie	exon	120459367	120459530	1000	+	.	gene_id "MSTRG.10341"; transcript_id "MSTRG.10341.149"; exon_number "5";
chr1	StringTie	exon	120460573	120460624	1000	+	.	gene_id "MSTRG.10341"; transcript_id "MSTRG.10341.149"; exon_number "6";
chr1	StringTie	exon	120461254	120461426	1000	+	.	gene_id "MSTRG.10341"; transcript_id "MSTRG.10341.149"; exon_number "7";
chr1	StringTie	exon	120462146	120462197	1000	+	.	gene_id "MSTRG.10341"; transcript_id "MSTRG.10341.149"; exon_number "8";
chr1	StringTie	exon	120462794	120462966	1000	+	.	gene_id "MSTRG.10341"; transcript_id "MSTRG.10341.149"; exon_number "9";
chr1	StringTie	exon	120463664	120463727	1000	+	.	gene_id "MSTRG.10341"; transcript_id "MSTRG.10341.149"; exon_number "10";
chr1	StringTie	exon	120464376	120464548	1000	+	.	gene_id "MSTRG.10341"; transcript_id "MSTRG.10341.149"; exon_number "11";
chr1	StringTie	exon	120465263	120465371	1000	+	.	gene_id "MSTRG.10341"; transcript_id "MSTRG.10341.149"; exon_number "12";
chr1	StringTie	exon	120465978	120467914	1000	+	.	gene_id "MSTRG.10341"; transcript_id "MSTRG.10341.149"; exon_number "13";
chr1	StringTie	transcript	120414580	120473826	1000	+	.	gene_id "MSTRG.10341"; transcript_id "MSTRG.10341.15";
chr1	StringTie	exon	120414580	120415304	1000	+	.	gene_id "MSTRG.10341"; transcript_id "MSTRG.10341.15"; exon_number "1";
chr1	StringTie	exon	120417622	120417811	1000	+	.	gene_id "MSTRG.10341"; transcript_id "MSTRG.10341.15"; exon_number "2";
chr1	StringTie	exon	120419850	120420118	1000	+	.	gene_id "MSTRG.10341"; transcript_id "MSTRG.10341.15"; exon_number "3";
chr1	StringTie	exon	120427706	120427847	1000	+	.	gene_id "MSTRG.10341"; transcript_id "MSTRG.10341.15"; exon_number "4";
chr1	StringTie	exon	120436232	120440814	1000	+	.	gene_id "MSTRG.10341"; transcript_id "MSTRG.10341.15"; exon_number "5";
chr1	StringTie	exon	120441278	120441489	1000	+	.	gene_id "MSTRG.10341"; transcript_id "MSTRG.10341.15"; exon_number "6";
chr1	StringTie	exon	120442841	120442959	1000	+	.	gene_id "MSTRG.10341"; transcript_id "MSTRG.10341.15"; exon_number "7";
chr1	StringTie	exon	120449264	120449402	1000	+	.	gene_id "MSTRG.10341"; transcript_id "MSTRG.10341.15"; exon_number "8";
chr1	StringTie	exon	120451180	120451282	1000	+	.	gene_id "MSTRG.10341"; transcript_id "MSTRG.10341.15"; exon_number "9";
chr1	StringTie	exon	120452117	120452331	1000	+	.	gene_id "MSTRG.10341"; transcript_id "MSTRG.10341.15"; exon_number "10";
chr1	StringTie	exon	120453372	120453444	1000	+	.	gene_id "MSTRG.10341"; transcript_id "MSTRG.10341.15"; exon_number "11";
chr1	StringTie	exon	120453909	120454114	1000	+	.	gene_id "MSTRG.10341"; transcript_id "MSTRG.10341.15"; exon_number "12";
chr1	StringTie	exon	120455409	120455460	1000	+	.	gene_id "MSTRG.10341"; transcript_id "MSTRG.10341.15"; exon_number "13";
chr1	StringTie	exon	120459367	120459530	1000	+	.	gene_id "MSTRG.10341"; transcript_id "MSTRG.10341.15"; exon_number "14";
chr1	StringTie	exon	120460573	120460624	1000	+	.	gene_id "MSTRG.10341"; transcript_id "MSTRG.10341.15"; exon_number "15";
chr1	StringTie	exon	120461254	120461426	1000	+	.	gene_id "MSTRG.10341"; transcript_id "MSTRG.10341.15"; exon_number "16";
chr1	StringTie	exon	120462146	120462197	1000	+	.	gene_id "MSTRG.10341"; transcript_id "MSTRG.10341.15"; exon_number "17";
chr1	StringTie	exon	120462794	120462966	1000	+	.	gene_id "MSTRG.10341"; transcript_id "MSTRG.10341.15"; exon_number "18";
chr1	StringTie	exon	120463676	120463727	1000	+	.	gene_id "MSTRG.10341"; transcript_id "MSTRG.10341.15"; exon_number "19";
chr1	StringTie	exon	120464376	120464548	1000	+	.	gene_id "MSTRG.10341"; transcript_id "MSTRG.10341.15"; exon_number "20";
chr1	StringTie	exon	120465263	120465371	1000	+	.	gene_id "MSTRG.10341"; transcript_id "MSTRG.10341.15"; exon_number "21";
chr1	StringTie	exon	120465978	120473826	1000	+	.	gene_id "MSTRG.10341"; transcript_id "MSTRG.10341.15"; exon_number "22";
chr1	StringTie	transcript	120449017	120467955	1000	+	.	gene_id "MSTRG.10341"; transcript_id "MSTRG.10341.150";
chr1	StringTie	exon	120449017	120449402	1000	+	.	gene_id "MSTRG.10341"; transcript_id "MSTRG.10341.150"; exon_number "1";
chr1	StringTie	exon	120451180	120451282	1000	+	.	gene_id "MSTRG.10341"; transcript_id "MSTRG.10341.150"; exon_number "2";
chr1	StringTie	exon	120452117	120452331	1000	+	.	gene_id "MSTRG.10341"; transcript_id "MSTRG.10341.150"; exon_number "3";
chr1	StringTie	exon	120453372	120453444	1000	+	.	gene_id "MSTRG.10341"; transcript_id "MSTRG.10341.150"; exon_number "4";
chr1	StringTie	exon	120453909	120454114	1000	+	.	gene_id "MSTRG.10341"; transcript_id "MSTRG.10341.150"; exon_number "5";
chr1	StringTie	exon	120455409	120455460	1000	+	.	gene_id "MSTRG.10341"; transcript_id "MSTRG.10341.150"; exon_number "6";
chr1	StringTie	exon	120459367	120459530	1000	+	.	gene_id "MSTRG.10341"; transcript_id "MSTRG.10341.150"; exon_number "7";
chr1	StringTie	exon	120460497	120460624	1000	+	.	gene_id "MSTRG.10341"; transcript_id "MSTRG.10341.150"; exon_number "8";
chr1	StringTie	exon	120461254	120461426	1000	+	.	gene_id "MSTRG.10341"; transcript_id "MSTRG.10341.150"; exon_number "9";
chr1	StringTie	exon	120462146	120462197	1000	+	.	gene_id "MSTRG.10341"; transcript_id "MSTRG.10341.150"; exon_number "10";
chr1	StringTie	exon	120462794	120462966	1000	+	.	gene_id "MSTRG.10341"; transcript_id "MSTRG.10341.150"; exon_number "11";
chr1	StringTie	exon	120463676	120463727	1000	+	.	gene_id "MSTRG.10341"; transcript_id "MSTRG.10341.150"; exon_number "12";
chr1	StringTie	exon	120464376	120464548	1000	+	.	gene_id "MSTRG.10341"; transcript_id "MSTRG.10341.150"; exon_number "13";
chr1	StringTie	exon	120465263	120465371	1000	+	.	gene_id "MSTRG.10341"; transcript_id "MSTRG.10341.150"; exon_number "14";
chr1	StringTie	exon	120465978	120467955	1000	+	.	gene_id "MSTRG.10341"; transcript_id "MSTRG.10341.150"; exon_number "15";
chr1	StringTie	transcript	120449156	120469617	1000	+	.	gene_id "MSTRG.10341"; transcript_id "MSTRG.10341.151";
chr1	StringTie	exon	120449156	120449402	1000	+	.	gene_id "MSTRG.10341"; transcript_id "MSTRG.10341.151"; exon_number "1";
chr1	StringTie	exon	120451180	120451282	1000	+	.	gene_id "MSTRG.10341"; transcript_id "MSTRG.10341.151"; exon_number "2";
chr1	StringTie	exon	120452117	120452331	1000	+	.	gene_id "MSTRG.10341"; transcript_id "MSTRG.10341.151"; exon_number "3";
chr1	StringTie	exon	120453372	120453444	1000	+	.	gene_id "MSTRG.10341"; transcript_id "MSTRG.10341.151"; exon_number "4";
chr1	StringTie	exon	120455409	120455460	1000	+	.	gene_id "MSTRG.10341"; transcript_id "MSTRG.10341.151"; exon_number "5";
chr1	StringTie	exon	120459367	120461426	1000	+	.	gene_id "MSTRG.10341"; transcript_id "MSTRG.10341.151"; exon_number "6";
chr1	StringTie	exon	120462146	120462197	1000	+	.	gene_id "MSTRG.10341"; transcript_id "MSTRG.10341.151"; exon_number "7";
chr1	StringTie	exon	120462794	120462966	1000	+	.	gene_id "MSTRG.10341"; transcript_id "MSTRG.10341.151"; exon_number "8";
chr1	StringTie	exon	120463676	120464548	1000	+	.	gene_id "MSTRG.10341"; transcript_id "MSTRG.10341.151"; exon_number "9";
chr1	StringTie	exon	120465263	120465371	1000	+	.	gene_id "MSTRG.10341"; transcript_id "MSTRG.10341.151"; exon_number "10";
chr1	StringTie	exon	120465978	120469617	1000	+	.	gene_id "MSTRG.10341"; transcript_id "MSTRG.10341.151"; exon_number "11";
chr1	StringTie	transcript	120449161	120470277	1000	+	.	gene_id "MSTRG.10341"; transcript_id "MSTRG.10341.152";
chr1	StringTie	exon	120449161	120449402	1000	+	.	gene_id "MSTRG.10341"; transcript_id "MSTRG.10341.152"; exon_number "1";
chr1	StringTie	exon	120451160	120451282	1000	+	.	gene_id "MSTRG.10341"; transcript_id "MSTRG.10341.152"; exon_number "2";
chr1	StringTie	exon	120452117	120452331	1000	+	.	gene_id "MSTRG.10341"; transcript_id "MSTRG.10341.152"; exon_number "3";
chr1	StringTie	exon	120453372	120454114	1000	+	.	gene_id "MSTRG.10341"; transcript_id "MSTRG.10341.152"; exon_number "4";
chr1	StringTie	exon	120455409	120455460	1000	+	.	gene_id "MSTRG.10341"; transcript_id "MSTRG.10341.152"; exon_number "5";
chr1	StringTie	exon	120459367	120459530	1000	+	.	gene_id "MSTRG.10341"; transcript_id "MSTRG.10341.152"; exon_number "6";
chr1	StringTie	exon	120460573	120460624	1000	+	.	gene_id "MSTRG.10341"; transcript_id "MSTRG.10341.152"; exon_number "7";
chr1	StringTie	exon	120461334	120461426	1000	+	.	gene_id "MSTRG.10341"; transcript_id "MSTRG.10341.152"; exon_number "8";
chr1	StringTie	exon	120462146	120462197	1000	+	.	gene_id "MSTRG.10341"; transcript_id "MSTRG.10341.152"; exon_number "9";
chr1	StringTie	exon	120462794	120462873	1000	+	.	gene_id "MSTRG.10341"; transcript_id "MSTRG.10341.152"; exon_number "10";
chr1	StringTie	exon	120463676	120463727	1000	+	.	gene_id "MSTRG.10341"; transcript_id "MSTRG.10341.152"; exon_number "11";
chr1	StringTie	exon	120464376	120464548	1000	+	.	gene_id "MSTRG.10341"; transcript_id "MSTRG.10341.152"; exon_number "12";
chr1	StringTie	exon	120465263	120465371	1000	+	.	gene_id "MSTRG.10341"; transcript_id "MSTRG.10341.152"; exon_number "13";
chr1	StringTie	exon	120465987	120470277	1000	+	.	gene_id "MSTRG.10341"; transcript_id "MSTRG.10341.152"; exon_number "14";
chr1	StringTie	transcript	120449165	120478657	1000	+	.	gene_id "MSTRG.10341"; transcript_id "MSTRG.10341.153";
chr1	StringTie	exon	120449165	120449563	1000	+	.	gene_id "MSTRG.10341"; transcript_id "MSTRG.10341.153"; exon_number "1";
chr1	StringTie	exon	120451180	120451282	1000	+	.	gene_id "MSTRG.10341"; transcript_id "MSTRG.10341.153"; exon_number "2";
chr1	StringTie	exon	120452117	120452331	1000	+	.	gene_id "MSTRG.10341"; transcript_id "MSTRG.10341.153"; exon_number "3";
chr1	StringTie	exon	120453372	120453444	1000	+	.	gene_id "MSTRG.10341"; transcript_id "MSTRG.10341.153"; exon_number "4";
chr1	StringTie	exon	120453909	120454114	1000	+	.	gene_id "MSTRG.10341"; transcript_id "MSTRG.10341.153"; exon_number "5";
chr1	StringTie	exon	120455409	120459530	1000	+	.	gene_id "MSTRG.10341"; transcript_id "MSTRG.10341.153"; exon_number "6";
chr1	StringTie	exon	120460573	120460624	1000	+	.	gene_id "MSTRG.10341"; transcript_id "MSTRG.10341.153"; exon_number "7";
chr1	StringTie	exon	120461254	120461426	1000	+	.	gene_id "MSTRG.10341"; transcript_id "MSTRG.10341.153"; exon_number "8";
chr1	StringTie	exon	120462146	120462197	1000	+	.	gene_id "MSTRG.10341"; transcript_id "MSTRG.10341.153"; exon_number "9";
chr1	StringTie	exon	120462794	120462966	1000	+	.	gene_id "MSTRG.10341"; transcript_id "MSTRG.10341.153"; exon_number "10";
chr1	StringTie	exon	120463676	120463727	1000	+	.	gene_id "MSTRG.10341"; transcript_id "MSTRG.10341.153"; exon_number "11";
chr1	StringTie	exon	120464376	120464548	1000	+	.	gene_id "MSTRG.10341"; transcript_id "MSTRG.10341.153"; exon_number "12";
chr1	StringTie	exon	120465263	120465371	1000	+	.	gene_id "MSTRG.10341"; transcript_id "MSTRG.10341.153"; exon_number "13";
chr1	StringTie	exon	120465978	120478657	1000	+	.	gene_id "MSTRG.10341"; transcript_id "MSTRG.10341.153"; exon_number "14";
chr1	StringTie	transcript	120449178	120468033	1000	+	.	gene_id "MSTRG.10341"; transcript_id "MSTRG.10341.154";
chr1	StringTie	exon	120449178	120449402	1000	+	.	gene_id "MSTRG.10341"; transcript_id "MSTRG.10341.154"; exon_number "1";
chr1	StringTie	exon	120451180	120451282	1000	+	.	gene_id "MSTRG.10341"; transcript_id "MSTRG.10341.154"; exon_number "2";
chr1	StringTie	exon	120452117	120452331	1000	+	.	gene_id "MSTRG.10341"; transcript_id "MSTRG.10341.154"; exon_number "3";
chr1	StringTie	exon	120453372	120453444	1000	+	.	gene_id "MSTRG.10341"; transcript_id "MSTRG.10341.154"; exon_number "4";
chr1	StringTie	exon	120453909	120454114	1000	+	.	gene_id "MSTRG.10341"; transcript_id "MSTRG.10341.154"; exon_number "5";
chr1	StringTie	exon	120455409	120455460	1000	+	.	gene_id "MSTRG.10341"; transcript_id "MSTRG.10341.154"; exon_number "6";
chr1	StringTie	exon	120459367	120459530	1000	+	.	gene_id "MSTRG.10341"; transcript_id "MSTRG.10341.154"; exon_number "7";
chr1	StringTie	exon	120460573	120460624	1000	+	.	gene_id "MSTRG.10341"; transcript_id "MSTRG.10341.154"; exon_number "8";
chr1	StringTie	exon	120462800	120462966	1000	+	.	gene_id "MSTRG.10341"; transcript_id "MSTRG.10341.154"; exon_number "9";
chr1	StringTie	exon	120463676	120463727	1000	+	.	gene_id "MSTRG.10341"; transcript_id "MSTRG.10341.154"; exon_number "10";
chr1	StringTie	exon	120464376	120464548	1000	+	.	gene_id "MSTRG.10341"; transcript_id "MSTRG.10341.154"; exon_number "11";
chr1	StringTie	exon	120465263	120465371	1000	+	.	gene_id "MSTRG.10341"; transcript_id "MSTRG.10341.154"; exon_number "12";
chr1	StringTie	exon	120465978	120468033	1000	+	.	gene_id "MSTRG.10341"; transcript_id "MSTRG.10341.154"; exon_number "13";
chr1	StringTie	transcript	120449180	120467852	1000	+	.	gene_id "MSTRG.10341"; transcript_id "MSTRG.10341.155";
chr1	StringTie	exon	120449180	120449402	1000	+	.	gene_id "MSTRG.10341"; transcript_id "MSTRG.10341.155"; exon_number "1";
chr1	StringTie	exon	120451180	120451282	1000	+	.	gene_id "MSTRG.10341"; transcript_id "MSTRG.10341.155"; exon_number "2";
chr1	StringTie	exon	120452117	120452331	1000	+	.	gene_id "MSTRG.10341"; transcript_id "MSTRG.10341.155"; exon_number "3";
chr1	StringTie	exon	120453372	120454114	1000	+	.	gene_id "MSTRG.10341"; transcript_id "MSTRG.10341.155"; exon_number "4";
chr1	StringTie	exon	120455409	120455460	1000	+	.	gene_id "MSTRG.10341"; transcript_id "MSTRG.10341.155"; exon_number "5";
chr1	StringTie	exon	120459367	120459530	1000	+	.	gene_id "MSTRG.10341"; transcript_id "MSTRG.10341.155"; exon_number "6";
chr1	StringTie	exon	120460573	120460624	1000	+	.	gene_id "MSTRG.10341"; transcript_id "MSTRG.10341.155"; exon_number "7";
chr1	StringTie	exon	120461260	120461265	1000	+	.	gene_id "MSTRG.10341"; transcript_id "MSTRG.10341.155"; exon_number "8";
chr1	StringTie	exon	120462807	120462966	1000	+	.	gene_id "MSTRG.10341"; transcript_id "MSTRG.10341.155"; exon_number "9";
chr1	StringTie	exon	120463676	120463727	1000	+	.	gene_id "MSTRG.10341"; transcript_id "MSTRG.10341.155"; exon_number "10";
chr1	StringTie	exon	120464376	120464548	1000	+	.	gene_id "MSTRG.10341"; transcript_id "MSTRG.10341.155"; exon_number "11";
chr1	StringTie	exon	120465263	120465371	1000	+	.	gene_id "MSTRG.10341"; transcript_id "MSTRG.10341.155"; exon_number "12";
chr1	StringTie	exon	120465978	120467852	1000	+	.	gene_id "MSTRG.10341"; transcript_id "MSTRG.10341.155"; exon_number "13";
chr1	StringTie	transcript	120450772	120470270	1000	+	.	gene_id "MSTRG.10341"; transcript_id "MSTRG.10341.156";
chr1	StringTie	exon	120450772	120452331	1000	+	.	gene_id "MSTRG.10341"; transcript_id "MSTRG.10341.156"; exon_number "1";
chr1	StringTie	exon	120453372	120453444	1000	+	.	gene_id "MSTRG.10341"; transcript_id "MSTRG.10341.156"; exon_number "2";
chr1	StringTie	exon	120453909	120454114	1000	+	.	gene_id "MSTRG.10341"; transcript_id "MSTRG.10341.156"; exon_number "3";
chr1	StringTie	exon	120455409	120455460	1000	+	.	gene_id "MSTRG.10341"; transcript_id "MSTRG.10341.156"; exon_number "4";
chr1	StringTie	exon	120459367	120459530	1000	+	.	gene_id "MSTRG.10341"; transcript_id "MSTRG.10341.156"; exon_number "5";
chr1	StringTie	exon	120460573	120460624	1000	+	.	gene_id "MSTRG.10341"; transcript_id "MSTRG.10341.156"; exon_number "6";
chr1	StringTie	exon	120462800	120462966	1000	+	.	gene_id "MSTRG.10341"; transcript_id "MSTRG.10341.156"; exon_number "7";
chr1	StringTie	exon	120463676	120463727	1000	+	.	gene_id "MSTRG.10341"; transcript_id "MSTRG.10341.156"; exon_number "8";
chr1	StringTie	exon	120464376	120464548	1000	+	.	gene_id "MSTRG.10341"; transcript_id "MSTRG.10341.156"; exon_number "9";
chr1	StringTie	exon	120465263	120465371	1000	+	.	gene_id "MSTRG.10341"; transcript_id "MSTRG.10341.156"; exon_number "10";
chr1	StringTie	exon	120465978	120470270	1000	+	.	gene_id "MSTRG.10341"; transcript_id "MSTRG.10341.156"; exon_number "11";
chr1	StringTie	transcript	120451124	120468043	1000	+	.	gene_id "MSTRG.10341"; transcript_id "MSTRG.10341.157";
chr1	StringTie	exon	120451124	120451282	1000	+	.	gene_id "MSTRG.10341"; transcript_id "MSTRG.10341.157"; exon_number "1";
chr1	StringTie	exon	120452117	120452331	1000	+	.	gene_id "MSTRG.10341"; transcript_id "MSTRG.10341.157"; exon_number "2";
chr1	StringTie	exon	120453372	120453444	1000	+	.	gene_id "MSTRG.10341"; transcript_id "MSTRG.10341.157"; exon_number "3";
chr1	StringTie	exon	120453909	120454114	1000	+	.	gene_id "MSTRG.10341"; transcript_id "MSTRG.10341.157"; exon_number "4";
chr1	StringTie	exon	120455409	120455460	1000	+	.	gene_id "MSTRG.10341"; transcript_id "MSTRG.10341.157"; exon_number "5";
chr1	StringTie	exon	120459292	120459530	1000	+	.	gene_id "MSTRG.10341"; transcript_id "MSTRG.10341.157"; exon_number "6";
chr1	StringTie	exon	120460573	120460624	1000	+	.	gene_id "MSTRG.10341"; transcript_id "MSTRG.10341.157"; exon_number "7";
chr1	StringTie	exon	120461254	120461426	1000	+	.	gene_id "MSTRG.10341"; transcript_id "MSTRG.10341.157"; exon_number "8";
chr1	StringTie	exon	120462146	120462197	1000	+	.	gene_id "MSTRG.10341"; transcript_id "MSTRG.10341.157"; exon_number "9";
chr1	StringTie	exon	120462794	120462966	1000	+	.	gene_id "MSTRG.10341"; transcript_id "MSTRG.10341.157"; exon_number "10";
chr1	StringTie	exon	120463676	120463727	1000	+	.	gene_id "MSTRG.10341"; transcript_id "MSTRG.10341.157"; exon_number "11";
chr1	StringTie	exon	120464376	120464548	1000	+	.	gene_id "MSTRG.10341"; transcript_id "MSTRG.10341.157"; exon_number "12";
chr1	StringTie	exon	120465263	120465371	1000	+	.	gene_id "MSTRG.10341"; transcript_id "MSTRG.10341.157"; exon_number "13";
chr1	StringTie	exon	120465978	120468043	1000	+	.	gene_id "MSTRG.10341"; transcript_id "MSTRG.10341.157"; exon_number "14";
chr1	StringTie	transcript	120453330	120467899	1000	+	.	gene_id "MSTRG.10341"; transcript_id "MSTRG.10341.158";
chr1	StringTie	exon	120453330	120453444	1000	+	.	gene_id "MSTRG.10341"; transcript_id "MSTRG.10341.158"; exon_number "1";
chr1	StringTie	exon	120453909	120454114	1000	+	.	gene_id "MSTRG.10341"; transcript_id "MSTRG.10341.158"; exon_number "2";
chr1	StringTie	exon	120455409	120455460	1000	+	.	gene_id "MSTRG.10341"; transcript_id "MSTRG.10341.158"; exon_number "3";
chr1	StringTie	exon	120460573	120460624	1000	+	.	gene_id "MSTRG.10341"; transcript_id "MSTRG.10341.158"; exon_number "4";
chr1	StringTie	exon	120461254	120461426	1000	+	.	gene_id "MSTRG.10341"; transcript_id "MSTRG.10341.158"; exon_number "5";
chr1	StringTie	exon	120462146	120462197	1000	+	.	gene_id "MSTRG.10341"; transcript_id "MSTRG.10341.158"; exon_number "6";
chr1	StringTie	exon	120462794	120463727	1000	+	.	gene_id "MSTRG.10341"; transcript_id "MSTRG.10341.158"; exon_number "7";
chr1	StringTie	exon	120464376	120464548	1000	+	.	gene_id "MSTRG.10341"; transcript_id "MSTRG.10341.158"; exon_number "8";
chr1	StringTie	exon	120465263	120465371	1000	+	.	gene_id "MSTRG.10341"; transcript_id "MSTRG.10341.158"; exon_number "9";
chr1	StringTie	exon	120465978	120467899	1000	+	.	gene_id "MSTRG.10341"; transcript_id "MSTRG.10341.158"; exon_number "10";
chr1	StringTie	transcript	120453345	120837361	1000	+	.	gene_id "MSTRG.10341"; transcript_id "MSTRG.10341.159";
chr1	StringTie	exon	120453345	120453444	1000	+	.	gene_id "MSTRG.10341"; transcript_id "MSTRG.10341.159"; exon_number "1";
chr1	StringTie	exon	120453909	120454114	1000	+	.	gene_id "MSTRG.10341"; transcript_id "MSTRG.10341.159"; exon_number "2";
chr1	StringTie	exon	120455409	120455431	1000	+	.	gene_id "MSTRG.10341"; transcript_id "MSTRG.10341.159"; exon_number "3";
chr1	StringTie	exon	120816803	120816827	1000	+	.	gene_id "MSTRG.10341"; transcript_id "MSTRG.10341.159"; exon_number "4";
chr1	StringTie	exon	120818123	120818174	1000	+	.	gene_id "MSTRG.10341"; transcript_id "MSTRG.10341.159"; exon_number "5";
chr1	StringTie	exon	120822104	120823360	1000	+	.	gene_id "MSTRG.10341"; transcript_id "MSTRG.10341.159"; exon_number "6";
chr1	StringTie	exon	120830416	120832160	1000	+	.	gene_id "MSTRG.10341"; transcript_id "MSTRG.10341.159"; exon_number "7";
chr1	StringTie	exon	120832875	120832983	1000	+	.	gene_id "MSTRG.10341"; transcript_id "MSTRG.10341.159"; exon_number "8";
chr1	StringTie	exon	120833603	120833682	1000	+	.	gene_id "MSTRG.10341"; transcript_id "MSTRG.10341.159"; exon_number "9";
chr1	StringTie	exon	120837249	120837361	1000	+	.	gene_id "MSTRG.10341"; transcript_id "MSTRG.10341.159"; exon_number "10";
chr1	StringTie	transcript	120414580	120467988	1000	+	.	gene_id "MSTRG.10341"; transcript_id "MSTRG.10341.16";
chr1	StringTie	exon	120414580	120415304	1000	+	.	gene_id "MSTRG.10341"; transcript_id "MSTRG.10341.16"; exon_number "1";
chr1	StringTie	exon	120419850	120420118	1000	+	.	gene_id "MSTRG.10341"; transcript_id "MSTRG.10341.16"; exon_number "2";
chr1	StringTie	exon	120427706	120427847	1000	+	.	gene_id "MSTRG.10341"; transcript_id "MSTRG.10341.16"; exon_number "3";
chr1	StringTie	exon	120436232	120436697	1000	+	.	gene_id "MSTRG.10341"; transcript_id "MSTRG.10341.16"; exon_number "4";
chr1	StringTie	exon	120438544	120441489	1000	+	.	gene_id "MSTRG.10341"; transcript_id "MSTRG.10341.16"; exon_number "5";
chr1	StringTie	exon	120442841	120442853	1000	+	.	gene_id "MSTRG.10341"; transcript_id "MSTRG.10341.16"; exon_number "6";
chr1	StringTie	exon	120447824	120447841	1000	+	.	gene_id "MSTRG.10341"; transcript_id "MSTRG.10341.16"; exon_number "7";
chr1	StringTie	exon	120449193	120449402	1000	+	.	gene_id "MSTRG.10341"; transcript_id "MSTRG.10341.16"; exon_number "8";
chr1	StringTie	exon	120451180	120451282	1000	+	.	gene_id "MSTRG.10341"; transcript_id "MSTRG.10341.16"; exon_number "9";
chr1	StringTie	exon	120452117	120452331	1000	+	.	gene_id "MSTRG.10341"; transcript_id "MSTRG.10341.16"; exon_number "10";
chr1	StringTie	exon	120453372	120453444	1000	+	.	gene_id "MSTRG.10341"; transcript_id "MSTRG.10341.16"; exon_number "11";
chr1	StringTie	exon	120453909	120454114	1000	+	.	gene_id "MSTRG.10341"; transcript_id "MSTRG.10341.16"; exon_number "12";
chr1	StringTie	exon	120455409	120455460	1000	+	.	gene_id "MSTRG.10341"; transcript_id "MSTRG.10341.16"; exon_number "13";
chr1	StringTie	exon	120459367	120459530	1000	+	.	gene_id "MSTRG.10341"; transcript_id "MSTRG.10341.16"; exon_number "14";
chr1	StringTie	exon	120460573	120460624	1000	+	.	gene_id "MSTRG.10341"; transcript_id "MSTRG.10341.16"; exon_number "15";
chr1	StringTie	exon	120461254	120461426	1000	+	.	gene_id "MSTRG.10341"; transcript_id "MSTRG.10341.16"; exon_number "16";
chr1	StringTie	exon	120462146	120462197	1000	+	.	gene_id "MSTRG.10341"; transcript_id "MSTRG.10341.16"; exon_number "17";
chr1	StringTie	exon	120462794	120462966	1000	+	.	gene_id "MSTRG.10341"; transcript_id "MSTRG.10341.16"; exon_number "18";
chr1	StringTie	exon	120463676	120463727	1000	+	.	gene_id "MSTRG.10341"; transcript_id "MSTRG.10341.16"; exon_number "19";
chr1	StringTie	exon	120464376	120464548	1000	+	.	gene_id "MSTRG.10341"; transcript_id "MSTRG.10341.16"; exon_number "20";
chr1	StringTie	exon	120465263	120465371	1000	+	.	gene_id "MSTRG.10341"; transcript_id "MSTRG.10341.16"; exon_number "21";
chr1	StringTie	exon	120465978	120467988	1000	+	.	gene_id "MSTRG.10341"; transcript_id "MSTRG.10341.16"; exon_number "22";
chr1	StringTie	transcript	120453823	120467942	1000	+	.	gene_id "MSTRG.10341"; transcript_id "MSTRG.10341.160";
chr1	StringTie	exon	120453823	120454114	1000	+	.	gene_id "MSTRG.10341"; transcript_id "MSTRG.10341.160"; exon_number "1";
chr1	StringTie	exon	120455409	120455460	1000	+	.	gene_id "MSTRG.10341"; transcript_id "MSTRG.10341.160"; exon_number "2";
chr1	StringTie	exon	120459367	120459530	1000	+	.	gene_id "MSTRG.10341"; transcript_id "MSTRG.10341.160"; exon_number "3";
chr1	StringTie	exon	120460573	120460624	1000	+	.	gene_id "MSTRG.10341"; transcript_id "MSTRG.10341.160"; exon_number "4";
chr1	StringTie	exon	120461334	120461426	1000	+	.	gene_id "MSTRG.10341"; transcript_id "MSTRG.10341.160"; exon_number "5";
chr1	StringTie	exon	120462794	120462966	1000	+	.	gene_id "MSTRG.10341"; transcript_id "MSTRG.10341.160"; exon_number "6";
chr1	StringTie	exon	120463676	120463727	1000	+	.	gene_id "MSTRG.10341"; transcript_id "MSTRG.10341.160"; exon_number "7";
chr1	StringTie	exon	120464376	120464548	1000	+	.	gene_id "MSTRG.10341"; transcript_id "MSTRG.10341.160"; exon_number "8";
chr1	StringTie	exon	120465263	120465371	1000	+	.	gene_id "MSTRG.10341"; transcript_id "MSTRG.10341.160"; exon_number "9";
chr1	StringTie	exon	120465978	120467942	1000	+	.	gene_id "MSTRG.10341"; transcript_id "MSTRG.10341.160"; exon_number "10";
chr1	StringTie	transcript	120453905	120468421	1000	+	.	gene_id "MSTRG.10341"; transcript_id "MSTRG.10341.161";
chr1	StringTie	exon	120453905	120454114	1000	+	.	gene_id "MSTRG.10341"; transcript_id "MSTRG.10341.161"; exon_number "1";
chr1	StringTie	exon	120455409	120455460	1000	+	.	gene_id "MSTRG.10341"; transcript_id "MSTRG.10341.161"; exon_number "2";
chr1	StringTie	exon	120459367	120459530	1000	+	.	gene_id "MSTRG.10341"; transcript_id "MSTRG.10341.161"; exon_number "3";
chr1	StringTie	exon	120460573	120460617	1000	+	.	gene_id "MSTRG.10341"; transcript_id "MSTRG.10341.161"; exon_number "4";
chr1	StringTie	exon	120461334	120461426	1000	+	.	gene_id "MSTRG.10341"; transcript_id "MSTRG.10341.161"; exon_number "5";
chr1	StringTie	exon	120462146	120462197	1000	+	.	gene_id "MSTRG.10341"; transcript_id "MSTRG.10341.161"; exon_number "6";
chr1	StringTie	exon	120462794	120462859	1000	+	.	gene_id "MSTRG.10341"; transcript_id "MSTRG.10341.161"; exon_number "7";
chr1	StringTie	exon	120462882	120462966	1000	+	.	gene_id "MSTRG.10341"; transcript_id "MSTRG.10341.161"; exon_number "8";
chr1	StringTie	exon	120463676	120463727	1000	+	.	gene_id "MSTRG.10341"; transcript_id "MSTRG.10341.161"; exon_number "9";
chr1	StringTie	exon	120464376	120464548	1000	+	.	gene_id "MSTRG.10341"; transcript_id "MSTRG.10341.161"; exon_number "10";
chr1	StringTie	exon	120465263	120465371	1000	+	.	gene_id "MSTRG.10341"; transcript_id "MSTRG.10341.161"; exon_number "11";
chr1	StringTie	exon	120465978	120468421	1000	+	.	gene_id "MSTRG.10341"; transcript_id "MSTRG.10341.161"; exon_number "12";
chr1	StringTie	transcript	120458348	120467844	1000	+	.	gene_id "MSTRG.10341"; transcript_id "MSTRG.10341.162";
chr1	StringTie	exon	120458348	120459530	1000	+	.	gene_id "MSTRG.10341"; transcript_id "MSTRG.10341.162"; exon_number "1";
chr1	StringTie	exon	120460573	120460624	1000	+	.	gene_id "MSTRG.10341"; transcript_id "MSTRG.10341.162"; exon_number "2";
chr1	StringTie	exon	120461254	120461426	1000	+	.	gene_id "MSTRG.10341"; transcript_id "MSTRG.10341.162"; exon_number "3";
chr1	StringTie	exon	120462146	120462197	1000	+	.	gene_id "MSTRG.10341"; transcript_id "MSTRG.10341.162"; exon_number "4";
chr1	StringTie	exon	120465978	120467844	1000	+	.	gene_id "MSTRG.10341"; transcript_id "MSTRG.10341.162"; exon_number "5";
chr1	StringTie	transcript	120459296	120467850	1000	+	.	gene_id "MSTRG.10341"; transcript_id "MSTRG.10341.163";
chr1	StringTie	exon	120459296	120459419	1000	+	.	gene_id "MSTRG.10341"; transcript_id "MSTRG.10341.163"; exon_number "1";
chr1	StringTie	exon	120461334	120461426	1000	+	.	gene_id "MSTRG.10341"; transcript_id "MSTRG.10341.163"; exon_number "2";
chr1	StringTie	exon	120462146	120462197	1000	+	.	gene_id "MSTRG.10341"; transcript_id "MSTRG.10341.163"; exon_number "3";
chr1	StringTie	exon	120462794	120462966	1000	+	.	gene_id "MSTRG.10341"; transcript_id "MSTRG.10341.163"; exon_number "4";
chr1	StringTie	exon	120463676	120463727	1000	+	.	gene_id "MSTRG.10341"; transcript_id "MSTRG.10341.163"; exon_number "5";
chr1	StringTie	exon	120464376	120464548	1000	+	.	gene_id "MSTRG.10341"; transcript_id "MSTRG.10341.163"; exon_number "6";
chr1	StringTie	exon	120465263	120465371	1000	+	.	gene_id "MSTRG.10341"; transcript_id "MSTRG.10341.163"; exon_number "7";
chr1	StringTie	exon	120465978	120467850	1000	+	.	gene_id "MSTRG.10341"; transcript_id "MSTRG.10341.163"; exon_number "8";
chr1	StringTie	transcript	120459322	120463010	1000	+	.	gene_id "MSTRG.10341"; transcript_id "MSTRG.10341.164";
chr1	StringTie	exon	120459322	120459530	1000	+	.	gene_id "MSTRG.10341"; transcript_id "MSTRG.10341.164"; exon_number "1";
chr1	StringTie	exon	120460573	120460624	1000	+	.	gene_id "MSTRG.10341"; transcript_id "MSTRG.10341.164"; exon_number "2";
chr1	StringTie	exon	120461254	120461426	1000	+	.	gene_id "MSTRG.10341"; transcript_id "MSTRG.10341.164"; exon_number "3";
chr1	StringTie	exon	120462146	120462197	1000	+	.	gene_id "MSTRG.10341"; transcript_id "MSTRG.10341.164"; exon_number "4";
chr1	StringTie	exon	120462903	120463010	1000	+	.	gene_id "MSTRG.10341"; transcript_id "MSTRG.10341.164"; exon_number "5";
chr1	StringTie	transcript	120461250	120467843	1000	+	.	gene_id "MSTRG.10341"; transcript_id "MSTRG.10341.165";
chr1	StringTie	exon	120461250	120461426	1000	+	.	gene_id "MSTRG.10341"; transcript_id "MSTRG.10341.165"; exon_number "1";
chr1	StringTie	exon	120465263	120465371	1000	+	.	gene_id "MSTRG.10341"; transcript_id "MSTRG.10341.165"; exon_number "2";
chr1	StringTie	exon	120465978	120467843	1000	+	.	gene_id "MSTRG.10341"; transcript_id "MSTRG.10341.165"; exon_number "3";
chr1	StringTie	transcript	120463675	120467850	1000	+	.	gene_id "MSTRG.10341"; transcript_id "MSTRG.10341.166";
chr1	StringTie	exon	120463675	120463727	1000	+	.	gene_id "MSTRG.10341"; transcript_id "MSTRG.10341.166"; exon_number "1";
chr1	StringTie	exon	120464382	120464548	1000	+	.	gene_id "MSTRG.10341"; transcript_id "MSTRG.10341.166"; exon_number "2";
chr1	StringTie	exon	120465263	120465371	1000	+	.	gene_id "MSTRG.10341"; transcript_id "MSTRG.10341.166"; exon_number "3";
chr1	StringTie	exon	120465978	120467850	1000	+	.	gene_id "MSTRG.10341"; transcript_id "MSTRG.10341.166"; exon_number "4";
chr1	StringTie	transcript	120464663	120467850	1000	+	.	gene_id "MSTRG.10341"; transcript_id "MSTRG.10341.167";
chr1	StringTie	exon	120464663	120464846	1000	+	.	gene_id "MSTRG.10341"; transcript_id "MSTRG.10341.167"; exon_number "1";
chr1	StringTie	exon	120465263	120465371	1000	+	.	gene_id "MSTRG.10341"; transcript_id "MSTRG.10341.167"; exon_number "2";
chr1	StringTie	exon	120465978	120467850	1000	+	.	gene_id "MSTRG.10341"; transcript_id "MSTRG.10341.167"; exon_number "3";
chr1	StringTie	transcript	120723036	120824163	1000	+	.	gene_id "MSTRG.10341"; transcript_id "MSTRG.10341.168";
chr1	StringTie	exon	120723036	120724250	1000	+	.	gene_id "MSTRG.10341"; transcript_id "MSTRG.10341.168"; exon_number "1";
chr1	StringTie	exon	120763628	120763709	1000	+	.	gene_id "MSTRG.10341"; transcript_id "MSTRG.10341.168"; exon_number "2";
chr1	StringTie	exon	120784974	120785233	1000	+	.	gene_id "MSTRG.10341"; transcript_id "MSTRG.10341.168"; exon_number "3";
chr1	StringTie	exon	120793161	120793496	1000	+	.	gene_id "MSTRG.10341"; transcript_id "MSTRG.10341.168"; exon_number "4";
chr1	StringTie	exon	120807607	120807709	1000	+	.	gene_id "MSTRG.10341"; transcript_id "MSTRG.10341.168"; exon_number "5";
chr1	StringTie	exon	120808545	120808759	1000	+	.	gene_id "MSTRG.10341"; transcript_id "MSTRG.10341.168"; exon_number "6";
chr1	StringTie	exon	120809811	120809883	1000	+	.	gene_id "MSTRG.10341"; transcript_id "MSTRG.10341.168"; exon_number "7";
chr1	StringTie	exon	120810347	120810558	1000	+	.	gene_id "MSTRG.10341"; transcript_id "MSTRG.10341.168"; exon_number "8";
chr1	StringTie	exon	120811886	120812095	1000	+	.	gene_id "MSTRG.10341"; transcript_id "MSTRG.10341.168"; exon_number "9";
chr1	StringTie	exon	120813891	120813993	1000	+	.	gene_id "MSTRG.10341"; transcript_id "MSTRG.10341.168"; exon_number "10";
chr1	StringTie	exon	120814829	120815043	1000	+	.	gene_id "MSTRG.10341"; transcript_id "MSTRG.10341.168"; exon_number "11";
chr1	StringTie	exon	120816085	120816157	1000	+	.	gene_id "MSTRG.10341"; transcript_id "MSTRG.10341.168"; exon_number "12";
chr1	StringTie	exon	120816622	120816827	1000	+	.	gene_id "MSTRG.10341"; transcript_id "MSTRG.10341.168"; exon_number "13";
chr1	StringTie	exon	120818123	120818174	1000	+	.	gene_id "MSTRG.10341"; transcript_id "MSTRG.10341.168"; exon_number "14";
chr1	StringTie	exon	120822029	120822267	1000	+	.	gene_id "MSTRG.10341"; transcript_id "MSTRG.10341.168"; exon_number "15";
chr1	StringTie	exon	120823309	120823360	1000	+	.	gene_id "MSTRG.10341"; transcript_id "MSTRG.10341.168"; exon_number "16";
chr1	StringTie	exon	120823974	120824163	1000	+	.	gene_id "MSTRG.10341"; transcript_id "MSTRG.10341.168"; exon_number "17";
chr1	StringTie	transcript	120723560	120841481	1000	+	.	gene_id "MSTRG.10341"; transcript_id "MSTRG.10341.169";
chr1	StringTie	exon	120723560	120724250	1000	+	.	gene_id "MSTRG.10341"; transcript_id "MSTRG.10341.169"; exon_number "1";
chr1	StringTie	exon	120763628	120763709	1000	+	.	gene_id "MSTRG.10341"; transcript_id "MSTRG.10341.169"; exon_number "2";
chr1	StringTie	exon	120784974	120785233	1000	+	.	gene_id "MSTRG.10341"; transcript_id "MSTRG.10341.169"; exon_number "3";
chr1	StringTie	exon	120793161	120793496	1000	+	.	gene_id "MSTRG.10341"; transcript_id "MSTRG.10341.169"; exon_number "4";
chr1	StringTie	exon	120793747	120805458	1000	+	.	gene_id "MSTRG.10341"; transcript_id "MSTRG.10341.169"; exon_number "5";
chr1	StringTie	exon	120805556	120805765	1000	+	.	gene_id "MSTRG.10341"; transcript_id "MSTRG.10341.169"; exon_number "6";
chr1	StringTie	exon	120808545	120808759	1000	+	.	gene_id "MSTRG.10341"; transcript_id "MSTRG.10341.169"; exon_number "7";
chr1	StringTie	exon	120809811	120809883	1000	+	.	gene_id "MSTRG.10341"; transcript_id "MSTRG.10341.169"; exon_number "8";
chr1	StringTie	exon	120810347	120810558	1000	+	.	gene_id "MSTRG.10341"; transcript_id "MSTRG.10341.169"; exon_number "9";
chr1	StringTie	exon	120811886	120812095	1000	+	.	gene_id "MSTRG.10341"; transcript_id "MSTRG.10341.169"; exon_number "10";
chr1	StringTie	exon	120813891	120813993	1000	+	.	gene_id "MSTRG.10341"; transcript_id "MSTRG.10341.169"; exon_number "11";
chr1	StringTie	exon	120814829	120815043	1000	+	.	gene_id "MSTRG.10341"; transcript_id "MSTRG.10341.169"; exon_number "12";
chr1	StringTie	exon	120816085	120816157	1000	+	.	gene_id "MSTRG.10341"; transcript_id "MSTRG.10341.169"; exon_number "13";
chr1	StringTie	exon	120816622	120816827	1000	+	.	gene_id "MSTRG.10341"; transcript_id "MSTRG.10341.169"; exon_number "14";
chr1	StringTie	exon	120818123	120818174	1000	+	.	gene_id "MSTRG.10341"; transcript_id "MSTRG.10341.169"; exon_number "15";
chr1	StringTie	exon	120822104	120822267	1000	+	.	gene_id "MSTRG.10341"; transcript_id "MSTRG.10341.169"; exon_number "16";
chr1	StringTie	exon	120823309	120823360	1000	+	.	gene_id "MSTRG.10341"; transcript_id "MSTRG.10341.169"; exon_number "17";
chr1	StringTie	exon	120823974	120824146	1000	+	.	gene_id "MSTRG.10341"; transcript_id "MSTRG.10341.169"; exon_number "18";
chr1	StringTie	exon	120824866	120824917	1000	+	.	gene_id "MSTRG.10341"; transcript_id "MSTRG.10341.169"; exon_number "19";
chr1	StringTie	exon	120830416	120830588	1000	+	.	gene_id "MSTRG.10341"; transcript_id "MSTRG.10341.169"; exon_number "20";
chr1	StringTie	exon	120831298	120831349	1000	+	.	gene_id "MSTRG.10341"; transcript_id "MSTRG.10341.169"; exon_number "21";
chr1	StringTie	exon	120831988	120832160	1000	+	.	gene_id "MSTRG.10341"; transcript_id "MSTRG.10341.169"; exon_number "22";
chr1	StringTie	exon	120832875	120832983	1000	+	.	gene_id "MSTRG.10341"; transcript_id "MSTRG.10341.169"; exon_number "23";
chr1	StringTie	exon	120833603	120833775	1000	+	.	gene_id "MSTRG.10341"; transcript_id "MSTRG.10341.169"; exon_number "24";
chr1	StringTie	exon	120834495	120834546	1000	+	.	gene_id "MSTRG.10341"; transcript_id "MSTRG.10341.169"; exon_number "25";
chr1	StringTie	exon	120834630	120834802	1000	+	.	gene_id "MSTRG.10341"; transcript_id "MSTRG.10341.169"; exon_number "26";
chr1	StringTie	exon	120836517	120836568	1000	+	.	gene_id "MSTRG.10341"; transcript_id "MSTRG.10341.169"; exon_number "27";
chr1	StringTie	exon	120837169	120837341	1000	+	.	gene_id "MSTRG.10341"; transcript_id "MSTRG.10341.169"; exon_number "28";
chr1	StringTie	exon	120838051	120838102	1000	+	.	gene_id "MSTRG.10341"; transcript_id "MSTRG.10341.169"; exon_number "29";
chr1	StringTie	exon	120838745	120838917	1000	+	.	gene_id "MSTRG.10341"; transcript_id "MSTRG.10341.169"; exon_number "30";
chr1	StringTie	exon	120839632	120839740	1000	+	.	gene_id "MSTRG.10341"; transcript_id "MSTRG.10341.169"; exon_number "31";
chr1	StringTie	exon	120840350	120841481	1000	+	.	gene_id "MSTRG.10341"; transcript_id "MSTRG.10341.169"; exon_number "32";
chr1	StringTie	transcript	120414580	120468203	1000	+	.	gene_id "MSTRG.10341"; transcript_id "MSTRG.10341.17";
chr1	StringTie	exon	120414580	120415304	1000	+	.	gene_id "MSTRG.10341"; transcript_id "MSTRG.10341.17"; exon_number "1";
chr1	StringTie	exon	120417175	120417811	1000	+	.	gene_id "MSTRG.10341"; transcript_id "MSTRG.10341.17"; exon_number "2";
chr1	StringTie	exon	120419850	120420118	1000	+	.	gene_id "MSTRG.10341"; transcript_id "MSTRG.10341.17"; exon_number "3";
chr1	StringTie	exon	120424468	120427847	1000	+	.	gene_id "MSTRG.10341"; transcript_id "MSTRG.10341.17"; exon_number "4";
chr1	StringTie	exon	120436232	120436390	1000	+	.	gene_id "MSTRG.10341"; transcript_id "MSTRG.10341.17"; exon_number "5";
chr1	StringTie	exon	120436488	120436697	1000	+	.	gene_id "MSTRG.10341"; transcript_id "MSTRG.10341.17"; exon_number "6";
chr1	StringTie	exon	120438544	120441489	1000	+	.	gene_id "MSTRG.10341"; transcript_id "MSTRG.10341.17"; exon_number "7";
chr1	StringTie	exon	120442841	120443050	1000	+	.	gene_id "MSTRG.10341"; transcript_id "MSTRG.10341.17"; exon_number "8";
chr1	StringTie	exon	120445829	120446043	1000	+	.	gene_id "MSTRG.10341"; transcript_id "MSTRG.10341.17"; exon_number "9";
chr1	StringTie	exon	120447630	120447841	1000	+	.	gene_id "MSTRG.10341"; transcript_id "MSTRG.10341.17"; exon_number "10";
chr1	StringTie	exon	120449193	120449402	1000	+	.	gene_id "MSTRG.10341"; transcript_id "MSTRG.10341.17"; exon_number "11";
chr1	StringTie	exon	120451180	120451282	1000	+	.	gene_id "MSTRG.10341"; transcript_id "MSTRG.10341.17"; exon_number "12";
chr1	StringTie	exon	120452117	120452331	1000	+	.	gene_id "MSTRG.10341"; transcript_id "MSTRG.10341.17"; exon_number "13";
chr1	StringTie	exon	120453372	120453444	1000	+	.	gene_id "MSTRG.10341"; transcript_id "MSTRG.10341.17"; exon_number "14";
chr1	StringTie	exon	120453909	120454114	1000	+	.	gene_id "MSTRG.10341"; transcript_id "MSTRG.10341.17"; exon_number "15";
chr1	StringTie	exon	120455409	120455460	1000	+	.	gene_id "MSTRG.10341"; transcript_id "MSTRG.10341.17"; exon_number "16";
chr1	StringTie	exon	120459367	120459530	1000	+	.	gene_id "MSTRG.10341"; transcript_id "MSTRG.10341.17"; exon_number "17";
chr1	StringTie	exon	120460573	120460624	1000	+	.	gene_id "MSTRG.10341"; transcript_id "MSTRG.10341.17"; exon_number "18";
chr1	StringTie	exon	120461254	120461426	1000	+	.	gene_id "MSTRG.10341"; transcript_id "MSTRG.10341.17"; exon_number "19";
chr1	StringTie	exon	120462146	120462197	1000	+	.	gene_id "MSTRG.10341"; transcript_id "MSTRG.10341.17"; exon_number "20";
chr1	StringTie	exon	120462794	120462966	1000	+	.	gene_id "MSTRG.10341"; transcript_id "MSTRG.10341.17"; exon_number "21";
chr1	StringTie	exon	120463676	120463727	1000	+	.	gene_id "MSTRG.10341"; transcript_id "MSTRG.10341.17"; exon_number "22";
chr1	StringTie	exon	120464376	120464548	1000	+	.	gene_id "MSTRG.10341"; transcript_id "MSTRG.10341.17"; exon_number "23";
chr1	StringTie	exon	120465263	120465371	1000	+	.	gene_id "MSTRG.10341"; transcript_id "MSTRG.10341.17"; exon_number "24";
chr1	StringTie	exon	120465978	120468203	1000	+	.	gene_id "MSTRG.10341"; transcript_id "MSTRG.10341.17"; exon_number "25";
chr1	StringTie	transcript	120723700	120843313	1000	+	.	gene_id "MSTRG.10341"; transcript_id "MSTRG.10341.170";
chr1	StringTie	exon	120723700	120724250	1000	+	.	gene_id "MSTRG.10341"; transcript_id "MSTRG.10341.170"; exon_number "1";
chr1	StringTie	exon	120741808	120742103	1000	+	.	gene_id "MSTRG.10341"; transcript_id "MSTRG.10341.170"; exon_number "2";
chr1	StringTie	exon	120763628	120763709	1000	+	.	gene_id "MSTRG.10341"; transcript_id "MSTRG.10341.170"; exon_number "3";
chr1	StringTie	exon	120784974	120785233	1000	+	.	gene_id "MSTRG.10341"; transcript_id "MSTRG.10341.170"; exon_number "4";
chr1	StringTie	exon	120793161	120793496	1000	+	.	gene_id "MSTRG.10341"; transcript_id "MSTRG.10341.170"; exon_number "5";
chr1	StringTie	exon	120802613	120805458	1000	+	.	gene_id "MSTRG.10341"; transcript_id "MSTRG.10341.170"; exon_number "6";
chr1	StringTie	exon	120805556	120805765	1000	+	.	gene_id "MSTRG.10341"; transcript_id "MSTRG.10341.170"; exon_number "7";
chr1	StringTie	exon	120807607	120807709	1000	+	.	gene_id "MSTRG.10341"; transcript_id "MSTRG.10341.170"; exon_number "8";
chr1	StringTie	exon	120808545	120808759	1000	+	.	gene_id "MSTRG.10341"; transcript_id "MSTRG.10341.170"; exon_number "9";
chr1	StringTie	exon	120809811	120809883	1000	+	.	gene_id "MSTRG.10341"; transcript_id "MSTRG.10341.170"; exon_number "10";
chr1	StringTie	exon	120810347	120810558	1000	+	.	gene_id "MSTRG.10341"; transcript_id "MSTRG.10341.170"; exon_number "11";
chr1	StringTie	exon	120811886	120812095	1000	+	.	gene_id "MSTRG.10341"; transcript_id "MSTRG.10341.170"; exon_number "12";
chr1	StringTie	exon	120813891	120813993	1000	+	.	gene_id "MSTRG.10341"; transcript_id "MSTRG.10341.170"; exon_number "13";
chr1	StringTie	exon	120814829	120815043	1000	+	.	gene_id "MSTRG.10341"; transcript_id "MSTRG.10341.170"; exon_number "14";
chr1	StringTie	exon	120816085	120816157	1000	+	.	gene_id "MSTRG.10341"; transcript_id "MSTRG.10341.170"; exon_number "15";
chr1	StringTie	exon	120816622	120816827	1000	+	.	gene_id "MSTRG.10341"; transcript_id "MSTRG.10341.170"; exon_number "16";
chr1	StringTie	exon	120818123	120818174	1000	+	.	gene_id "MSTRG.10341"; transcript_id "MSTRG.10341.170"; exon_number "17";
chr1	StringTie	exon	120822104	120822267	1000	+	.	gene_id "MSTRG.10341"; transcript_id "MSTRG.10341.170"; exon_number "18";
chr1	StringTie	exon	120823309	120823360	1000	+	.	gene_id "MSTRG.10341"; transcript_id "MSTRG.10341.170"; exon_number "19";
chr1	StringTie	exon	120823974	120824146	1000	+	.	gene_id "MSTRG.10341"; transcript_id "MSTRG.10341.170"; exon_number "20";
chr1	StringTie	exon	120824866	120824917	1000	+	.	gene_id "MSTRG.10341"; transcript_id "MSTRG.10341.170"; exon_number "21";
chr1	StringTie	exon	120830416	120830588	1000	+	.	gene_id "MSTRG.10341"; transcript_id "MSTRG.10341.170"; exon_number "22";
chr1	StringTie	exon	120831298	120831349	1000	+	.	gene_id "MSTRG.10341"; transcript_id "MSTRG.10341.170"; exon_number "23";
chr1	StringTie	exon	120831988	120832160	1000	+	.	gene_id "MSTRG.10341"; transcript_id "MSTRG.10341.170"; exon_number "24";
chr1	StringTie	exon	120832875	120832983	1000	+	.	gene_id "MSTRG.10341"; transcript_id "MSTRG.10341.170"; exon_number "25";
chr1	StringTie	exon	120840350	120843313	1000	+	.	gene_id "MSTRG.10341"; transcript_id "MSTRG.10341.170"; exon_number "26";
chr1	StringTie	transcript	120723825	120724244	1000	+	.	gene_id "MSTRG.10341"; transcript_id "MSTRG.10341.171";
chr1	StringTie	exon	120723825	120724138	1000	+	.	gene_id "MSTRG.10341"; transcript_id "MSTRG.10341.171"; exon_number "1";
chr1	StringTie	exon	120724160	120724244	1000	+	.	gene_id "MSTRG.10341"; transcript_id "MSTRG.10341.171"; exon_number "2";
chr1	StringTie	transcript	120723923	120827330	1000	+	.	gene_id "MSTRG.10341"; transcript_id "MSTRG.10341.172";
chr1	StringTie	exon	120723923	120724250	1000	+	.	gene_id "MSTRG.10341"; transcript_id "MSTRG.10341.172"; exon_number "1";
chr1	StringTie	exon	120763628	120763709	1000	+	.	gene_id "MSTRG.10341"; transcript_id "MSTRG.10341.172"; exon_number "2";
chr1	StringTie	exon	120784974	120785233	1000	+	.	gene_id "MSTRG.10341"; transcript_id "MSTRG.10341.172"; exon_number "3";
chr1	StringTie	exon	120793161	120793496	1000	+	.	gene_id "MSTRG.10341"; transcript_id "MSTRG.10341.172"; exon_number "4";
chr1	StringTie	exon	120793747	120805458	1000	+	.	gene_id "MSTRG.10341"; transcript_id "MSTRG.10341.172"; exon_number "5";
chr1	StringTie	exon	120805556	120805765	1000	+	.	gene_id "MSTRG.10341"; transcript_id "MSTRG.10341.172"; exon_number "6";
chr1	StringTie	exon	120808545	120808759	1000	+	.	gene_id "MSTRG.10341"; transcript_id "MSTRG.10341.172"; exon_number "7";
chr1	StringTie	exon	120809811	120809883	1000	+	.	gene_id "MSTRG.10341"; transcript_id "MSTRG.10341.172"; exon_number "8";
chr1	StringTie	exon	120810347	120810558	1000	+	.	gene_id "MSTRG.10341"; transcript_id "MSTRG.10341.172"; exon_number "9";
chr1	StringTie	exon	120811886	120812095	1000	+	.	gene_id "MSTRG.10341"; transcript_id "MSTRG.10341.172"; exon_number "10";
chr1	StringTie	exon	120813891	120813993	1000	+	.	gene_id "MSTRG.10341"; transcript_id "MSTRG.10341.172"; exon_number "11";
chr1	StringTie	exon	120818123	120818174	1000	+	.	gene_id "MSTRG.10341"; transcript_id "MSTRG.10341.172"; exon_number "12";
chr1	StringTie	exon	120822104	120822267	1000	+	.	gene_id "MSTRG.10341"; transcript_id "MSTRG.10341.172"; exon_number "13";
chr1	StringTie	exon	120823309	120823360	1000	+	.	gene_id "MSTRG.10341"; transcript_id "MSTRG.10341.172"; exon_number "14";
chr1	StringTie	exon	120823974	120824146	1000	+	.	gene_id "MSTRG.10341"; transcript_id "MSTRG.10341.172"; exon_number "15";
chr1	StringTie	exon	120824866	120824917	1000	+	.	gene_id "MSTRG.10341"; transcript_id "MSTRG.10341.172"; exon_number "16";
chr1	StringTie	exon	120825514	120825686	1000	+	.	gene_id "MSTRG.10341"; transcript_id "MSTRG.10341.172"; exon_number "17";
chr1	StringTie	exon	120826406	120826457	1000	+	.	gene_id "MSTRG.10341"; transcript_id "MSTRG.10341.172"; exon_number "18";
chr1	StringTie	exon	120827054	120827330	1000	+	.	gene_id "MSTRG.10341"; transcript_id "MSTRG.10341.172"; exon_number "19";
chr1	StringTie	transcript	120723923	120824420	1000	+	.	gene_id "MSTRG.10341"; transcript_id "MSTRG.10341.173";
chr1	StringTie	exon	120723923	120724250	1000	+	.	gene_id "MSTRG.10341"; transcript_id "MSTRG.10341.173"; exon_number "1";
chr1	StringTie	exon	120763628	120763709	1000	+	.	gene_id "MSTRG.10341"; transcript_id "MSTRG.10341.173"; exon_number "2";
chr1	StringTie	exon	120784974	120785233	1000	+	.	gene_id "MSTRG.10341"; transcript_id "MSTRG.10341.173"; exon_number "3";
chr1	StringTie	exon	120793161	120793496	1000	+	.	gene_id "MSTRG.10341"; transcript_id "MSTRG.10341.173"; exon_number "4";
chr1	StringTie	exon	120793747	120802695	1000	+	.	gene_id "MSTRG.10341"; transcript_id "MSTRG.10341.173"; exon_number "5";
chr1	StringTie	exon	120805299	120805458	1000	+	.	gene_id "MSTRG.10341"; transcript_id "MSTRG.10341.173"; exon_number "6";
chr1	StringTie	exon	120805556	120805765	1000	+	.	gene_id "MSTRG.10341"; transcript_id "MSTRG.10341.173"; exon_number "7";
chr1	StringTie	exon	120808545	120808759	1000	+	.	gene_id "MSTRG.10341"; transcript_id "MSTRG.10341.173"; exon_number "8";
chr1	StringTie	exon	120809811	120809883	1000	+	.	gene_id "MSTRG.10341"; transcript_id "MSTRG.10341.173"; exon_number "9";
chr1	StringTie	exon	120810347	120810558	1000	+	.	gene_id "MSTRG.10341"; transcript_id "MSTRG.10341.173"; exon_number "10";
chr1	StringTie	exon	120811886	120812095	1000	+	.	gene_id "MSTRG.10341"; transcript_id "MSTRG.10341.173"; exon_number "11";
chr1	StringTie	exon	120813891	120813993	1000	+	.	gene_id "MSTRG.10341"; transcript_id "MSTRG.10341.173"; exon_number "12";
chr1	StringTie	exon	120814829	120815043	1000	+	.	gene_id "MSTRG.10341"; transcript_id "MSTRG.10341.173"; exon_number "13";
chr1	StringTie	exon	120816085	120816157	1000	+	.	gene_id "MSTRG.10341"; transcript_id "MSTRG.10341.173"; exon_number "14";
chr1	StringTie	exon	120816622	120816827	1000	+	.	gene_id "MSTRG.10341"; transcript_id "MSTRG.10341.173"; exon_number "15";
chr1	StringTie	exon	120818123	120818174	1000	+	.	gene_id "MSTRG.10341"; transcript_id "MSTRG.10341.173"; exon_number "16";
chr1	StringTie	exon	120822029	120822267	1000	+	.	gene_id "MSTRG.10341"; transcript_id "MSTRG.10341.173"; exon_number "17";
chr1	StringTie	exon	120823309	120823360	1000	+	.	gene_id "MSTRG.10341"; transcript_id "MSTRG.10341.173"; exon_number "18";
chr1	StringTie	exon	120823974	120824420	1000	+	.	gene_id "MSTRG.10341"; transcript_id "MSTRG.10341.173"; exon_number "19";
chr1	StringTie	transcript	120723923	120824427	1000	+	.	gene_id "MSTRG.10341"; transcript_id "MSTRG.10341.174";
chr1	StringTie	exon	120723923	120724250	1000	+	.	gene_id "MSTRG.10341"; transcript_id "MSTRG.10341.174"; exon_number "1";
chr1	StringTie	exon	120763628	120763709	1000	+	.	gene_id "MSTRG.10341"; transcript_id "MSTRG.10341.174"; exon_number "2";
chr1	StringTie	exon	120784974	120785233	1000	+	.	gene_id "MSTRG.10341"; transcript_id "MSTRG.10341.174"; exon_number "3";
chr1	StringTie	exon	120793161	120793496	1000	+	.	gene_id "MSTRG.10341"; transcript_id "MSTRG.10341.174"; exon_number "4";
chr1	StringTie	exon	120793747	120805458	1000	+	.	gene_id "MSTRG.10341"; transcript_id "MSTRG.10341.174"; exon_number "5";
chr1	StringTie	exon	120805556	120805765	1000	+	.	gene_id "MSTRG.10341"; transcript_id "MSTRG.10341.174"; exon_number "6";
chr1	StringTie	exon	120808545	120808759	1000	+	.	gene_id "MSTRG.10341"; transcript_id "MSTRG.10341.174"; exon_number "7";
chr1	StringTie	exon	120809811	120809883	1000	+	.	gene_id "MSTRG.10341"; transcript_id "MSTRG.10341.174"; exon_number "8";
chr1	StringTie	exon	120810347	120810558	1000	+	.	gene_id "MSTRG.10341"; transcript_id "MSTRG.10341.174"; exon_number "9";
chr1	StringTie	exon	120811886	120812095	1000	+	.	gene_id "MSTRG.10341"; transcript_id "MSTRG.10341.174"; exon_number "10";
chr1	StringTie	exon	120813891	120813993	1000	+	.	gene_id "MSTRG.10341"; transcript_id "MSTRG.10341.174"; exon_number "11";
chr1	StringTie	exon	120814829	120815043	1000	+	.	gene_id "MSTRG.10341"; transcript_id "MSTRG.10341.174"; exon_number "12";
chr1	StringTie	exon	120816085	120816157	1000	+	.	gene_id "MSTRG.10341"; transcript_id "MSTRG.10341.174"; exon_number "13";
chr1	StringTie	exon	120816622	120816827	1000	+	.	gene_id "MSTRG.10341"; transcript_id "MSTRG.10341.174"; exon_number "14";
chr1	StringTie	exon	120818123	120818174	1000	+	.	gene_id "MSTRG.10341"; transcript_id "MSTRG.10341.174"; exon_number "15";
chr1	StringTie	exon	120823309	120823360	1000	+	.	gene_id "MSTRG.10341"; transcript_id "MSTRG.10341.174"; exon_number "16";
chr1	StringTie	exon	120823974	120824427	1000	+	.	gene_id "MSTRG.10341"; transcript_id "MSTRG.10341.174"; exon_number "17";
chr1	StringTie	transcript	120723923	120827723	1000	+	.	gene_id "MSTRG.10341"; transcript_id "MSTRG.10341.175";
chr1	StringTie	exon	120723923	120724250	1000	+	.	gene_id "MSTRG.10341"; transcript_id "MSTRG.10341.175"; exon_number "1";
chr1	StringTie	exon	120763628	120763709	1000	+	.	gene_id "MSTRG.10341"; transcript_id "MSTRG.10341.175"; exon_number "2";
chr1	StringTie	exon	120784974	120785233	1000	+	.	gene_id "MSTRG.10341"; transcript_id "MSTRG.10341.175"; exon_number "3";
chr1	StringTie	exon	120793161	120793496	1000	+	.	gene_id "MSTRG.10341"; transcript_id "MSTRG.10341.175"; exon_number "4";
chr1	StringTie	exon	120793747	120805458	1000	+	.	gene_id "MSTRG.10341"; transcript_id "MSTRG.10341.175"; exon_number "5";
chr1	StringTie	exon	120805556	120805765	1000	+	.	gene_id "MSTRG.10341"; transcript_id "MSTRG.10341.175"; exon_number "6";
chr1	StringTie	exon	120807607	120808759	1000	+	.	gene_id "MSTRG.10341"; transcript_id "MSTRG.10341.175"; exon_number "7";
chr1	StringTie	exon	120809811	120809883	1000	+	.	gene_id "MSTRG.10341"; transcript_id "MSTRG.10341.175"; exon_number "8";
chr1	StringTie	exon	120810347	120810558	1000	+	.	gene_id "MSTRG.10341"; transcript_id "MSTRG.10341.175"; exon_number "9";
chr1	StringTie	exon	120811886	120812095	1000	+	.	gene_id "MSTRG.10341"; transcript_id "MSTRG.10341.175"; exon_number "10";
chr1	StringTie	exon	120813891	120818174	1000	+	.	gene_id "MSTRG.10341"; transcript_id "MSTRG.10341.175"; exon_number "11";
chr1	StringTie	exon	120822104	120822267	1000	+	.	gene_id "MSTRG.10341"; transcript_id "MSTRG.10341.175"; exon_number "12";
chr1	StringTie	exon	120823309	120823360	1000	+	.	gene_id "MSTRG.10341"; transcript_id "MSTRG.10341.175"; exon_number "13";
chr1	StringTie	exon	120823974	120824917	1000	+	.	gene_id "MSTRG.10341"; transcript_id "MSTRG.10341.175"; exon_number "14";
chr1	StringTie	exon	120825514	120825686	1000	+	.	gene_id "MSTRG.10341"; transcript_id "MSTRG.10341.175"; exon_number "15";
chr1	StringTie	exon	120826406	120826457	1000	+	.	gene_id "MSTRG.10341"; transcript_id "MSTRG.10341.175"; exon_number "16";
chr1	StringTie	exon	120827054	120827723	1000	+	.	gene_id "MSTRG.10341"; transcript_id "MSTRG.10341.175"; exon_number "17";
chr1	StringTie	transcript	120723923	120824227	1000	+	.	gene_id "MSTRG.10341"; transcript_id "MSTRG.10341.176";
chr1	StringTie	exon	120723923	120724250	1000	+	.	gene_id "MSTRG.10341"; transcript_id "MSTRG.10341.176"; exon_number "1";
chr1	StringTie	exon	120763628	120763709	1000	+	.	gene_id "MSTRG.10341"; transcript_id "MSTRG.10341.176"; exon_number "2";
chr1	StringTie	exon	120784974	120785233	1000	+	.	gene_id "MSTRG.10341"; transcript_id "MSTRG.10341.176"; exon_number "3";
chr1	StringTie	exon	120793161	120793496	1000	+	.	gene_id "MSTRG.10341"; transcript_id "MSTRG.10341.176"; exon_number "4";
chr1	StringTie	exon	120793747	120802695	1000	+	.	gene_id "MSTRG.10341"; transcript_id "MSTRG.10341.176"; exon_number "5";
chr1	StringTie	exon	120805299	120805458	1000	+	.	gene_id "MSTRG.10341"; transcript_id "MSTRG.10341.176"; exon_number "6";
chr1	StringTie	exon	120805556	120805765	1000	+	.	gene_id "MSTRG.10341"; transcript_id "MSTRG.10341.176"; exon_number "7";
chr1	StringTie	exon	120808545	120808759	1000	+	.	gene_id "MSTRG.10341"; transcript_id "MSTRG.10341.176"; exon_number "8";
chr1	StringTie	exon	120809811	120809883	1000	+	.	gene_id "MSTRG.10341"; transcript_id "MSTRG.10341.176"; exon_number "9";
chr1	StringTie	exon	120810347	120810558	1000	+	.	gene_id "MSTRG.10341"; transcript_id "MSTRG.10341.176"; exon_number "10";
chr1	StringTie	exon	120811886	120812095	1000	+	.	gene_id "MSTRG.10341"; transcript_id "MSTRG.10341.176"; exon_number "11";
chr1	StringTie	exon	120813891	120813993	1000	+	.	gene_id "MSTRG.10341"; transcript_id "MSTRG.10341.176"; exon_number "12";
chr1	StringTie	exon	120814829	120815043	1000	+	.	gene_id "MSTRG.10341"; transcript_id "MSTRG.10341.176"; exon_number "13";
chr1	StringTie	exon	120816085	120816157	1000	+	.	gene_id "MSTRG.10341"; transcript_id "MSTRG.10341.176"; exon_number "14";
chr1	StringTie	exon	120816622	120816827	1000	+	.	gene_id "MSTRG.10341"; transcript_id "MSTRG.10341.176"; exon_number "15";
chr1	StringTie	exon	120818123	120818174	1000	+	.	gene_id "MSTRG.10341"; transcript_id "MSTRG.10341.176"; exon_number "16";
chr1	StringTie	exon	120823309	120823360	1000	+	.	gene_id "MSTRG.10341"; transcript_id "MSTRG.10341.176"; exon_number "17";
chr1	StringTie	exon	120823974	120824227	1000	+	.	gene_id "MSTRG.10341"; transcript_id "MSTRG.10341.176"; exon_number "18";
chr1	StringTie	transcript	120723923	120825748	1000	+	.	gene_id "MSTRG.10341"; transcript_id "MSTRG.10341.177";
chr1	StringTie	exon	120723923	120724250	1000	+	.	gene_id "MSTRG.10341"; transcript_id "MSTRG.10341.177"; exon_number "1";
chr1	StringTie	exon	120763628	120763709	1000	+	.	gene_id "MSTRG.10341"; transcript_id "MSTRG.10341.177"; exon_number "2";
chr1	StringTie	exon	120784974	120785233	1000	+	.	gene_id "MSTRG.10341"; transcript_id "MSTRG.10341.177"; exon_number "3";
chr1	StringTie	exon	120793161	120793496	1000	+	.	gene_id "MSTRG.10341"; transcript_id "MSTRG.10341.177"; exon_number "4";
chr1	StringTie	exon	120793747	120802695	1000	+	.	gene_id "MSTRG.10341"; transcript_id "MSTRG.10341.177"; exon_number "5";
chr1	StringTie	exon	120805299	120805458	1000	+	.	gene_id "MSTRG.10341"; transcript_id "MSTRG.10341.177"; exon_number "6";
chr1	StringTie	exon	120805556	120805765	1000	+	.	gene_id "MSTRG.10341"; transcript_id "MSTRG.10341.177"; exon_number "7";
chr1	StringTie	exon	120808545	120808759	1000	+	.	gene_id "MSTRG.10341"; transcript_id "MSTRG.10341.177"; exon_number "8";
chr1	StringTie	exon	120809811	120809883	1000	+	.	gene_id "MSTRG.10341"; transcript_id "MSTRG.10341.177"; exon_number "9";
chr1	StringTie	exon	120810347	120810558	1000	+	.	gene_id "MSTRG.10341"; transcript_id "MSTRG.10341.177"; exon_number "10";
chr1	StringTie	exon	120811886	120812095	1000	+	.	gene_id "MSTRG.10341"; transcript_id "MSTRG.10341.177"; exon_number "11";
chr1	StringTie	exon	120813891	120813993	1000	+	.	gene_id "MSTRG.10341"; transcript_id "MSTRG.10341.177"; exon_number "12";
chr1	StringTie	exon	120814829	120815043	1000	+	.	gene_id "MSTRG.10341"; transcript_id "MSTRG.10341.177"; exon_number "13";
chr1	StringTie	exon	120816085	120816827	1000	+	.	gene_id "MSTRG.10341"; transcript_id "MSTRG.10341.177"; exon_number "14";
chr1	StringTie	exon	120818123	120818174	1000	+	.	gene_id "MSTRG.10341"; transcript_id "MSTRG.10341.177"; exon_number "15";
chr1	StringTie	exon	120822029	120822267	1000	+	.	gene_id "MSTRG.10341"; transcript_id "MSTRG.10341.177"; exon_number "16";
chr1	StringTie	exon	120823309	120823360	1000	+	.	gene_id "MSTRG.10341"; transcript_id "MSTRG.10341.177"; exon_number "17";
chr1	StringTie	exon	120823974	120824033	1000	+	.	gene_id "MSTRG.10341"; transcript_id "MSTRG.10341.177"; exon_number "18";
chr1	StringTie	exon	120825582	120825748	1000	+	.	gene_id "MSTRG.10341"; transcript_id "MSTRG.10341.177"; exon_number "19";
chr1	StringTie	transcript	120723923	120838915	1000	+	.	gene_id "MSTRG.10341"; transcript_id "MSTRG.10341.178";
chr1	StringTie	exon	120723923	120724250	1000	+	.	gene_id "MSTRG.10341"; transcript_id "MSTRG.10341.178"; exon_number "1";
chr1	StringTie	exon	120763628	120763709	1000	+	.	gene_id "MSTRG.10341"; transcript_id "MSTRG.10341.178"; exon_number "2";
chr1	StringTie	exon	120784974	120785233	1000	+	.	gene_id "MSTRG.10341"; transcript_id "MSTRG.10341.178"; exon_number "3";
chr1	StringTie	exon	120793161	120793496	1000	+	.	gene_id "MSTRG.10341"; transcript_id "MSTRG.10341.178"; exon_number "4";
chr1	StringTie	exon	120793747	120805458	1000	+	.	gene_id "MSTRG.10341"; transcript_id "MSTRG.10341.178"; exon_number "5";
chr1	StringTie	exon	120805556	120805765	1000	+	.	gene_id "MSTRG.10341"; transcript_id "MSTRG.10341.178"; exon_number "6";
chr1	StringTie	exon	120808545	120808759	1000	+	.	gene_id "MSTRG.10341"; transcript_id "MSTRG.10341.178"; exon_number "7";
chr1	StringTie	exon	120809811	120809883	1000	+	.	gene_id "MSTRG.10341"; transcript_id "MSTRG.10341.178"; exon_number "8";
chr1	StringTie	exon	120810347	120810558	1000	+	.	gene_id "MSTRG.10341"; transcript_id "MSTRG.10341.178"; exon_number "9";
chr1	StringTie	exon	120811886	120812095	1000	+	.	gene_id "MSTRG.10341"; transcript_id "MSTRG.10341.178"; exon_number "10";
chr1	StringTie	exon	120813891	120813993	1000	+	.	gene_id "MSTRG.10341"; transcript_id "MSTRG.10341.178"; exon_number "11";
chr1	StringTie	exon	120814829	120815043	1000	+	.	gene_id "MSTRG.10341"; transcript_id "MSTRG.10341.178"; exon_number "12";
chr1	StringTie	exon	120816085	120816157	1000	+	.	gene_id "MSTRG.10341"; transcript_id "MSTRG.10341.178"; exon_number "13";
chr1	StringTie	exon	120818123	120818174	1000	+	.	gene_id "MSTRG.10341"; transcript_id "MSTRG.10341.178"; exon_number "14";
chr1	StringTie	exon	120822104	120822267	1000	+	.	gene_id "MSTRG.10341"; transcript_id "MSTRG.10341.178"; exon_number "15";
chr1	StringTie	exon	120823309	120823360	1000	+	.	gene_id "MSTRG.10341"; transcript_id "MSTRG.10341.178"; exon_number "16";
chr1	StringTie	exon	120830416	120831349	1000	+	.	gene_id "MSTRG.10341"; transcript_id "MSTRG.10341.178"; exon_number "17";
chr1	StringTie	exon	120831988	120832160	1000	+	.	gene_id "MSTRG.10341"; transcript_id "MSTRG.10341.178"; exon_number "18";
chr1	StringTie	exon	120832875	120832983	1000	+	.	gene_id "MSTRG.10341"; transcript_id "MSTRG.10341.178"; exon_number "19";
chr1	StringTie	exon	120833603	120833775	1000	+	.	gene_id "MSTRG.10341"; transcript_id "MSTRG.10341.178"; exon_number "20";
chr1	StringTie	exon	120837169	120837224	1000	+	.	gene_id "MSTRG.10341"; transcript_id "MSTRG.10341.178"; exon_number "21";
chr1	StringTie	exon	120838051	120838102	1000	+	.	gene_id "MSTRG.10341"; transcript_id "MSTRG.10341.178"; exon_number "22";
chr1	StringTie	exon	120838745	120838915	1000	+	.	gene_id "MSTRG.10341"; transcript_id "MSTRG.10341.178"; exon_number "23";
chr1	StringTie	transcript	120414582	120469632	1000	+	.	gene_id "MSTRG.10341"; transcript_id "MSTRG.10341.18";
chr1	StringTie	exon	120414582	120417811	1000	+	.	gene_id "MSTRG.10341"; transcript_id "MSTRG.10341.18"; exon_number "1";
chr1	StringTie	exon	120419850	120420118	1000	+	.	gene_id "MSTRG.10341"; transcript_id "MSTRG.10341.18"; exon_number "2";
chr1	StringTie	exon	120424468	120427847	1000	+	.	gene_id "MSTRG.10341"; transcript_id "MSTRG.10341.18"; exon_number "3";
chr1	StringTie	exon	120436232	120440814	1000	+	.	gene_id "MSTRG.10341"; transcript_id "MSTRG.10341.18"; exon_number "4";
chr1	StringTie	exon	120441278	120441489	1000	+	.	gene_id "MSTRG.10341"; transcript_id "MSTRG.10341.18"; exon_number "5";
chr1	StringTie	exon	120442841	120443050	1000	+	.	gene_id "MSTRG.10341"; transcript_id "MSTRG.10341.18"; exon_number "6";
chr1	StringTie	exon	120444897	120447841	1000	+	.	gene_id "MSTRG.10341"; transcript_id "MSTRG.10341.18"; exon_number "7";
chr1	StringTie	exon	120449193	120449402	1000	+	.	gene_id "MSTRG.10341"; transcript_id "MSTRG.10341.18"; exon_number "8";
chr1	StringTie	exon	120451180	120451282	1000	+	.	gene_id "MSTRG.10341"; transcript_id "MSTRG.10341.18"; exon_number "9";
chr1	StringTie	exon	120452117	120452331	1000	+	.	gene_id "MSTRG.10341"; transcript_id "MSTRG.10341.18"; exon_number "10";
chr1	StringTie	exon	120453372	120453444	1000	+	.	gene_id "MSTRG.10341"; transcript_id "MSTRG.10341.18"; exon_number "11";
chr1	StringTie	exon	120453909	120454114	1000	+	.	gene_id "MSTRG.10341"; transcript_id "MSTRG.10341.18"; exon_number "12";
chr1	StringTie	exon	120455409	120455460	1000	+	.	gene_id "MSTRG.10341"; transcript_id "MSTRG.10341.18"; exon_number "13";
chr1	StringTie	exon	120459367	120459530	1000	+	.	gene_id "MSTRG.10341"; transcript_id "MSTRG.10341.18"; exon_number "14";
chr1	StringTie	exon	120460573	120460624	1000	+	.	gene_id "MSTRG.10341"; transcript_id "MSTRG.10341.18"; exon_number "15";
chr1	StringTie	exon	120461334	120461426	1000	+	.	gene_id "MSTRG.10341"; transcript_id "MSTRG.10341.18"; exon_number "16";
chr1	StringTie	exon	120462146	120462197	1000	+	.	gene_id "MSTRG.10341"; transcript_id "MSTRG.10341.18"; exon_number "17";
chr1	StringTie	exon	120462794	120462966	1000	+	.	gene_id "MSTRG.10341"; transcript_id "MSTRG.10341.18"; exon_number "18";
chr1	StringTie	exon	120463676	120463727	1000	+	.	gene_id "MSTRG.10341"; transcript_id "MSTRG.10341.18"; exon_number "19";
chr1	StringTie	exon	120464376	120464548	1000	+	.	gene_id "MSTRG.10341"; transcript_id "MSTRG.10341.18"; exon_number "20";
chr1	StringTie	exon	120465263	120465371	1000	+	.	gene_id "MSTRG.10341"; transcript_id "MSTRG.10341.18"; exon_number "21";
chr1	StringTie	exon	120465978	120469632	1000	+	.	gene_id "MSTRG.10341"; transcript_id "MSTRG.10341.18"; exon_number "22";
chr1	StringTie	transcript	120723949	120842215	1000	+	.	gene_id "MSTRG.10341"; transcript_id "MSTRG.10341.180";
chr1	StringTie	exon	120723949	120724250	1000	+	.	gene_id "MSTRG.10341"; transcript_id "MSTRG.10341.180"; exon_number "1";
chr1	StringTie	exon	120763628	120763709	1000	+	.	gene_id "MSTRG.10341"; transcript_id "MSTRG.10341.180"; exon_number "2";
chr1	StringTie	exon	120784974	120785233	1000	+	.	gene_id "MSTRG.10341"; transcript_id "MSTRG.10341.180"; exon_number "3";
chr1	StringTie	exon	120793161	120793496	1000	+	.	gene_id "MSTRG.10341"; transcript_id "MSTRG.10341.180"; exon_number "4";
chr1	StringTie	exon	120805556	120805765	1000	+	.	gene_id "MSTRG.10341"; transcript_id "MSTRG.10341.180"; exon_number "5";
chr1	StringTie	exon	120807607	120807709	1000	+	.	gene_id "MSTRG.10341"; transcript_id "MSTRG.10341.180"; exon_number "6";
chr1	StringTie	exon	120808545	120808759	1000	+	.	gene_id "MSTRG.10341"; transcript_id "MSTRG.10341.180"; exon_number "7";
chr1	StringTie	exon	120809811	120809883	1000	+	.	gene_id "MSTRG.10341"; transcript_id "MSTRG.10341.180"; exon_number "8";
chr1	StringTie	exon	120810347	120810558	1000	+	.	gene_id "MSTRG.10341"; transcript_id "MSTRG.10341.180"; exon_number "9";
chr1	StringTie	exon	120811886	120812095	1000	+	.	gene_id "MSTRG.10341"; transcript_id "MSTRG.10341.180"; exon_number "10";
chr1	StringTie	exon	120813891	120813993	1000	+	.	gene_id "MSTRG.10341"; transcript_id "MSTRG.10341.180"; exon_number "11";
chr1	StringTie	exon	120814829	120815043	1000	+	.	gene_id "MSTRG.10341"; transcript_id "MSTRG.10341.180"; exon_number "12";
chr1	StringTie	exon	120816085	120816157	1000	+	.	gene_id "MSTRG.10341"; transcript_id "MSTRG.10341.180"; exon_number "13";
chr1	StringTie	exon	120816622	120816827	1000	+	.	gene_id "MSTRG.10341"; transcript_id "MSTRG.10341.180"; exon_number "14";
chr1	StringTie	exon	120818123	120818174	1000	+	.	gene_id "MSTRG.10341"; transcript_id "MSTRG.10341.180"; exon_number "15";
chr1	StringTie	exon	120822104	120822267	1000	+	.	gene_id "MSTRG.10341"; transcript_id "MSTRG.10341.180"; exon_number "16";
chr1	StringTie	exon	120823309	120823360	1000	+	.	gene_id "MSTRG.10341"; transcript_id "MSTRG.10341.180"; exon_number "17";
chr1	StringTie	exon	120823974	120824146	1000	+	.	gene_id "MSTRG.10341"; transcript_id "MSTRG.10341.180"; exon_number "18";
chr1	StringTie	exon	120829764	120829815	1000	+	.	gene_id "MSTRG.10341"; transcript_id "MSTRG.10341.180"; exon_number "19";
chr1	StringTie	exon	120830416	120830588	1000	+	.	gene_id "MSTRG.10341"; transcript_id "MSTRG.10341.180"; exon_number "20";
chr1	StringTie	exon	120831298	120831349	1000	+	.	gene_id "MSTRG.10341"; transcript_id "MSTRG.10341.180"; exon_number "21";
chr1	StringTie	exon	120831988	120832160	1000	+	.	gene_id "MSTRG.10341"; transcript_id "MSTRG.10341.180"; exon_number "22";
chr1	StringTie	exon	120832875	120832983	1000	+	.	gene_id "MSTRG.10341"; transcript_id "MSTRG.10341.180"; exon_number "23";
chr1	StringTie	exon	120833603	120833775	1000	+	.	gene_id "MSTRG.10341"; transcript_id "MSTRG.10341.180"; exon_number "24";
chr1	StringTie	exon	120836517	120836568	1000	+	.	gene_id "MSTRG.10341"; transcript_id "MSTRG.10341.180"; exon_number "25";
chr1	StringTie	exon	120837169	120837341	1000	+	.	gene_id "MSTRG.10341"; transcript_id "MSTRG.10341.180"; exon_number "26";
chr1	StringTie	exon	120838051	120838102	1000	+	.	gene_id "MSTRG.10341"; transcript_id "MSTRG.10341.180"; exon_number "27";
chr1	StringTie	exon	120838745	120838917	1000	+	.	gene_id "MSTRG.10341"; transcript_id "MSTRG.10341.180"; exon_number "28";
chr1	StringTie	exon	120839632	120839740	1000	+	.	gene_id "MSTRG.10341"; transcript_id "MSTRG.10341.180"; exon_number "29";
chr1	StringTie	exon	120840350	120840526	1000	+	.	gene_id "MSTRG.10341"; transcript_id "MSTRG.10341.180"; exon_number "30";
chr1	StringTie	exon	120840631	120842215	1000	+	.	gene_id "MSTRG.10341"; transcript_id "MSTRG.10341.180"; exon_number "31";
chr1	StringTie	transcript	120723958	120727163	1000	+	.	gene_id "MSTRG.10341"; transcript_id "MSTRG.10341.182";
chr1	StringTie	exon	120723958	120724250	1000	+	.	gene_id "MSTRG.10341"; transcript_id "MSTRG.10341.182"; exon_number "1";
chr1	StringTie	exon	120727136	120727163	1000	+	.	gene_id "MSTRG.10341"; transcript_id "MSTRG.10341.182"; exon_number "2";
chr1	StringTie	transcript	120741532	120841481	1000	+	.	gene_id "MSTRG.10341"; transcript_id "MSTRG.10341.183";
chr1	StringTie	exon	120741532	120742103	1000	+	.	gene_id "MSTRG.10341"; transcript_id "MSTRG.10341.183"; exon_number "1";
chr1	StringTie	exon	120763628	120763709	1000	+	.	gene_id "MSTRG.10341"; transcript_id "MSTRG.10341.183"; exon_number "2";
chr1	StringTie	exon	120784974	120785233	1000	+	.	gene_id "MSTRG.10341"; transcript_id "MSTRG.10341.183"; exon_number "3";
chr1	StringTie	exon	120793161	120793496	1000	+	.	gene_id "MSTRG.10341"; transcript_id "MSTRG.10341.183"; exon_number "4";
chr1	StringTie	exon	120793747	120805458	1000	+	.	gene_id "MSTRG.10341"; transcript_id "MSTRG.10341.183"; exon_number "5";
chr1	StringTie	exon	120805556	120805765	1000	+	.	gene_id "MSTRG.10341"; transcript_id "MSTRG.10341.183"; exon_number "6";
chr1	StringTie	exon	120807607	120807709	1000	+	.	gene_id "MSTRG.10341"; transcript_id "MSTRG.10341.183"; exon_number "7";
chr1	StringTie	exon	120808545	120808759	1000	+	.	gene_id "MSTRG.10341"; transcript_id "MSTRG.10341.183"; exon_number "8";
chr1	StringTie	exon	120809811	120809883	1000	+	.	gene_id "MSTRG.10341"; transcript_id "MSTRG.10341.183"; exon_number "9";
chr1	StringTie	exon	120810347	120810558	1000	+	.	gene_id "MSTRG.10341"; transcript_id "MSTRG.10341.183"; exon_number "10";
chr1	StringTie	exon	120811886	120812095	1000	+	.	gene_id "MSTRG.10341"; transcript_id "MSTRG.10341.183"; exon_number "11";
chr1	StringTie	exon	120813891	120813993	1000	+	.	gene_id "MSTRG.10341"; transcript_id "MSTRG.10341.183"; exon_number "12";
chr1	StringTie	exon	120814829	120815043	1000	+	.	gene_id "MSTRG.10341"; transcript_id "MSTRG.10341.183"; exon_number "13";
chr1	StringTie	exon	120816085	120816157	1000	+	.	gene_id "MSTRG.10341"; transcript_id "MSTRG.10341.183"; exon_number "14";
chr1	StringTie	exon	120816622	120816827	1000	+	.	gene_id "MSTRG.10341"; transcript_id "MSTRG.10341.183"; exon_number "15";
chr1	StringTie	exon	120818123	120818174	1000	+	.	gene_id "MSTRG.10341"; transcript_id "MSTRG.10341.183"; exon_number "16";
chr1	StringTie	exon	120822104	120822267	1000	+	.	gene_id "MSTRG.10341"; transcript_id "MSTRG.10341.183"; exon_number "17";
chr1	StringTie	exon	120823309	120823360	1000	+	.	gene_id "MSTRG.10341"; transcript_id "MSTRG.10341.183"; exon_number "18";
chr1	StringTie	exon	120823974	120824146	1000	+	.	gene_id "MSTRG.10341"; transcript_id "MSTRG.10341.183"; exon_number "19";
chr1	StringTie	exon	120824866	120824917	1000	+	.	gene_id "MSTRG.10341"; transcript_id "MSTRG.10341.183"; exon_number "20";
chr1	StringTie	exon	120830416	120830588	1000	+	.	gene_id "MSTRG.10341"; transcript_id "MSTRG.10341.183"; exon_number "21";
chr1	StringTie	exon	120831298	120831349	1000	+	.	gene_id "MSTRG.10341"; transcript_id "MSTRG.10341.183"; exon_number "22";
chr1	StringTie	exon	120831988	120832160	1000	+	.	gene_id "MSTRG.10341"; transcript_id "MSTRG.10341.183"; exon_number "23";
chr1	StringTie	exon	120832875	120832983	1000	+	.	gene_id "MSTRG.10341"; transcript_id "MSTRG.10341.183"; exon_number "24";
chr1	StringTie	exon	120833603	120833775	1000	+	.	gene_id "MSTRG.10341"; transcript_id "MSTRG.10341.183"; exon_number "25";
chr1	StringTie	exon	120834495	120834546	1000	+	.	gene_id "MSTRG.10341"; transcript_id "MSTRG.10341.183"; exon_number "26";
chr1	StringTie	exon	120834630	120834802	1000	+	.	gene_id "MSTRG.10341"; transcript_id "MSTRG.10341.183"; exon_number "27";
chr1	StringTie	exon	120836517	120836568	1000	+	.	gene_id "MSTRG.10341"; transcript_id "MSTRG.10341.183"; exon_number "28";
chr1	StringTie	exon	120837169	120837341	1000	+	.	gene_id "MSTRG.10341"; transcript_id "MSTRG.10341.183"; exon_number "29";
chr1	StringTie	exon	120838051	120838102	1000	+	.	gene_id "MSTRG.10341"; transcript_id "MSTRG.10341.183"; exon_number "30";
chr1	StringTie	exon	120838745	120838917	1000	+	.	gene_id "MSTRG.10341"; transcript_id "MSTRG.10341.183"; exon_number "31";
chr1	StringTie	exon	120839632	120839740	1000	+	.	gene_id "MSTRG.10341"; transcript_id "MSTRG.10341.183"; exon_number "32";
chr1	StringTie	exon	120840350	120841481	1000	+	.	gene_id "MSTRG.10341"; transcript_id "MSTRG.10341.183"; exon_number "33";
chr1	StringTie	transcript	120741836	120850822	1000	+	.	gene_id "MSTRG.10341"; transcript_id "MSTRG.10341.184";
chr1	StringTie	exon	120741836	120742103	1000	+	.	gene_id "MSTRG.10341"; transcript_id "MSTRG.10341.184"; exon_number "1";
chr1	StringTie	exon	120763628	120763709	1000	+	.	gene_id "MSTRG.10341"; transcript_id "MSTRG.10341.184"; exon_number "2";
chr1	StringTie	exon	120784974	120785233	1000	+	.	gene_id "MSTRG.10341"; transcript_id "MSTRG.10341.184"; exon_number "3";
chr1	StringTie	exon	120793161	120793496	1000	+	.	gene_id "MSTRG.10341"; transcript_id "MSTRG.10341.184"; exon_number "4";
chr1	StringTie	exon	120793747	120802695	1000	+	.	gene_id "MSTRG.10341"; transcript_id "MSTRG.10341.184"; exon_number "5";
chr1	StringTie	exon	120805299	120805458	1000	+	.	gene_id "MSTRG.10341"; transcript_id "MSTRG.10341.184"; exon_number "6";
chr1	StringTie	exon	120805556	120805765	1000	+	.	gene_id "MSTRG.10341"; transcript_id "MSTRG.10341.184"; exon_number "7";
chr1	StringTie	exon	120807607	120807709	1000	+	.	gene_id "MSTRG.10341"; transcript_id "MSTRG.10341.184"; exon_number "8";
chr1	StringTie	exon	120808545	120808759	1000	+	.	gene_id "MSTRG.10341"; transcript_id "MSTRG.10341.184"; exon_number "9";
chr1	StringTie	exon	120809811	120809883	1000	+	.	gene_id "MSTRG.10341"; transcript_id "MSTRG.10341.184"; exon_number "10";
chr1	StringTie	exon	120810347	120810558	1000	+	.	gene_id "MSTRG.10341"; transcript_id "MSTRG.10341.184"; exon_number "11";
chr1	StringTie	exon	120811886	120812095	1000	+	.	gene_id "MSTRG.10341"; transcript_id "MSTRG.10341.184"; exon_number "12";
chr1	StringTie	exon	120813891	120813993	1000	+	.	gene_id "MSTRG.10341"; transcript_id "MSTRG.10341.184"; exon_number "13";
chr1	StringTie	exon	120814829	120815043	1000	+	.	gene_id "MSTRG.10341"; transcript_id "MSTRG.10341.184"; exon_number "14";
chr1	StringTie	exon	120816085	120816157	1000	+	.	gene_id "MSTRG.10341"; transcript_id "MSTRG.10341.184"; exon_number "15";
chr1	StringTie	exon	120816622	120816827	1000	+	.	gene_id "MSTRG.10341"; transcript_id "MSTRG.10341.184"; exon_number "16";
chr1	StringTie	exon	120818123	120818174	1000	+	.	gene_id "MSTRG.10341"; transcript_id "MSTRG.10341.184"; exon_number "17";
chr1	StringTie	exon	120822104	120822267	1000	+	.	gene_id "MSTRG.10341"; transcript_id "MSTRG.10341.184"; exon_number "18";
chr1	StringTie	exon	120823309	120823360	1000	+	.	gene_id "MSTRG.10341"; transcript_id "MSTRG.10341.184"; exon_number "19";
chr1	StringTie	exon	120823974	120824146	1000	+	.	gene_id "MSTRG.10341"; transcript_id "MSTRG.10341.184"; exon_number "20";
chr1	StringTie	exon	120824866	120824917	1000	+	.	gene_id "MSTRG.10341"; transcript_id "MSTRG.10341.184"; exon_number "21";
chr1	StringTie	exon	120830416	120830588	1000	+	.	gene_id "MSTRG.10341"; transcript_id "MSTRG.10341.184"; exon_number "22";
chr1	StringTie	exon	120831298	120831349	1000	+	.	gene_id "MSTRG.10341"; transcript_id "MSTRG.10341.184"; exon_number "23";
chr1	StringTie	exon	120831988	120832160	1000	+	.	gene_id "MSTRG.10341"; transcript_id "MSTRG.10341.184"; exon_number "24";
chr1	StringTie	exon	120832875	120832983	1000	+	.	gene_id "MSTRG.10341"; transcript_id "MSTRG.10341.184"; exon_number "25";
chr1	StringTie	exon	120840350	120844469	1000	+	.	gene_id "MSTRG.10341"; transcript_id "MSTRG.10341.184"; exon_number "26";
chr1	StringTie	exon	120850119	120850822	1000	+	.	gene_id "MSTRG.10341"; transcript_id "MSTRG.10341.184"; exon_number "27";
chr1	StringTie	transcript	120743928	120841481	1000	+	.	gene_id "MSTRG.10341"; transcript_id "MSTRG.10341.185";
chr1	StringTie	exon	120743928	120744001	1000	+	.	gene_id "MSTRG.10341"; transcript_id "MSTRG.10341.185"; exon_number "1";
chr1	StringTie	exon	120763628	120763709	1000	+	.	gene_id "MSTRG.10341"; transcript_id "MSTRG.10341.185"; exon_number "2";
chr1	StringTie	exon	120784974	120785233	1000	+	.	gene_id "MSTRG.10341"; transcript_id "MSTRG.10341.185"; exon_number "3";
chr1	StringTie	exon	120793161	120793496	1000	+	.	gene_id "MSTRG.10341"; transcript_id "MSTRG.10341.185"; exon_number "4";
chr1	StringTie	exon	120793747	120805458	1000	+	.	gene_id "MSTRG.10341"; transcript_id "MSTRG.10341.185"; exon_number "5";
chr1	StringTie	exon	120805556	120805765	1000	+	.	gene_id "MSTRG.10341"; transcript_id "MSTRG.10341.185"; exon_number "6";
chr1	StringTie	exon	120807607	120807709	1000	+	.	gene_id "MSTRG.10341"; transcript_id "MSTRG.10341.185"; exon_number "7";
chr1	StringTie	exon	120808545	120808759	1000	+	.	gene_id "MSTRG.10341"; transcript_id "MSTRG.10341.185"; exon_number "8";
chr1	StringTie	exon	120809811	120809883	1000	+	.	gene_id "MSTRG.10341"; transcript_id "MSTRG.10341.185"; exon_number "9";
chr1	StringTie	exon	120810347	120810558	1000	+	.	gene_id "MSTRG.10341"; transcript_id "MSTRG.10341.185"; exon_number "10";
chr1	StringTie	exon	120811886	120812095	1000	+	.	gene_id "MSTRG.10341"; transcript_id "MSTRG.10341.185"; exon_number "11";
chr1	StringTie	exon	120813891	120813993	1000	+	.	gene_id "MSTRG.10341"; transcript_id "MSTRG.10341.185"; exon_number "12";
chr1	StringTie	exon	120814829	120815043	1000	+	.	gene_id "MSTRG.10341"; transcript_id "MSTRG.10341.185"; exon_number "13";
chr1	StringTie	exon	120816085	120816157	1000	+	.	gene_id "MSTRG.10341"; transcript_id "MSTRG.10341.185"; exon_number "14";
chr1	StringTie	exon	120816622	120816827	1000	+	.	gene_id "MSTRG.10341"; transcript_id "MSTRG.10341.185"; exon_number "15";
chr1	StringTie	exon	120818123	120818174	1000	+	.	gene_id "MSTRG.10341"; transcript_id "MSTRG.10341.185"; exon_number "16";
chr1	StringTie	exon	120822104	120822267	1000	+	.	gene_id "MSTRG.10341"; transcript_id "MSTRG.10341.185"; exon_number "17";
chr1	StringTie	exon	120823309	120823360	1000	+	.	gene_id "MSTRG.10341"; transcript_id "MSTRG.10341.185"; exon_number "18";
chr1	StringTie	exon	120823974	120824146	1000	+	.	gene_id "MSTRG.10341"; transcript_id "MSTRG.10341.185"; exon_number "19";
chr1	StringTie	exon	120824866	120824917	1000	+	.	gene_id "MSTRG.10341"; transcript_id "MSTRG.10341.185"; exon_number "20";
chr1	StringTie	exon	120830416	120830588	1000	+	.	gene_id "MSTRG.10341"; transcript_id "MSTRG.10341.185"; exon_number "21";
chr1	StringTie	exon	120831298	120831349	1000	+	.	gene_id "MSTRG.10341"; transcript_id "MSTRG.10341.185"; exon_number "22";
chr1	StringTie	exon	120831988	120832160	1000	+	.	gene_id "MSTRG.10341"; transcript_id "MSTRG.10341.185"; exon_number "23";
chr1	StringTie	exon	120832875	120832983	1000	+	.	gene_id "MSTRG.10341"; transcript_id "MSTRG.10341.185"; exon_number "24";
chr1	StringTie	exon	120833603	120833775	1000	+	.	gene_id "MSTRG.10341"; transcript_id "MSTRG.10341.185"; exon_number "25";
chr1	StringTie	exon	120834495	120834546	1000	+	.	gene_id "MSTRG.10341"; transcript_id "MSTRG.10341.185"; exon_number "26";
chr1	StringTie	exon	120834630	120834802	1000	+	.	gene_id "MSTRG.10341"; transcript_id "MSTRG.10341.185"; exon_number "27";
chr1	StringTie	exon	120836517	120836568	1000	+	.	gene_id "MSTRG.10341"; transcript_id "MSTRG.10341.185"; exon_number "28";
chr1	StringTie	exon	120837169	120837341	1000	+	.	gene_id "MSTRG.10341"; transcript_id "MSTRG.10341.185"; exon_number "29";
chr1	StringTie	exon	120838051	120838102	1000	+	.	gene_id "MSTRG.10341"; transcript_id "MSTRG.10341.185"; exon_number "30";
chr1	StringTie	exon	120838745	120838917	1000	+	.	gene_id "MSTRG.10341"; transcript_id "MSTRG.10341.185"; exon_number "31";
chr1	StringTie	exon	120839632	120839740	1000	+	.	gene_id "MSTRG.10341"; transcript_id "MSTRG.10341.185"; exon_number "32";
chr1	StringTie	exon	120840350	120841481	1000	+	.	gene_id "MSTRG.10341"; transcript_id "MSTRG.10341.185"; exon_number "33";
chr1	StringTie	transcript	120746583	120842811	1000	+	.	gene_id "MSTRG.10341"; transcript_id "MSTRG.10341.186";
chr1	StringTie	exon	120746583	120746609	1000	+	.	gene_id "MSTRG.10341"; transcript_id "MSTRG.10341.186"; exon_number "1";
chr1	StringTie	exon	120763628	120763709	1000	+	.	gene_id "MSTRG.10341"; transcript_id "MSTRG.10341.186"; exon_number "2";
chr1	StringTie	exon	120784974	120785233	1000	+	.	gene_id "MSTRG.10341"; transcript_id "MSTRG.10341.186"; exon_number "3";
chr1	StringTie	exon	120799741	120805458	1000	+	.	gene_id "MSTRG.10341"; transcript_id "MSTRG.10341.186"; exon_number "4";
chr1	StringTie	exon	120805556	120805765	1000	+	.	gene_id "MSTRG.10341"; transcript_id "MSTRG.10341.186"; exon_number "5";
chr1	StringTie	exon	120807607	120807709	1000	+	.	gene_id "MSTRG.10341"; transcript_id "MSTRG.10341.186"; exon_number "6";
chr1	StringTie	exon	120808545	120808759	1000	+	.	gene_id "MSTRG.10341"; transcript_id "MSTRG.10341.186"; exon_number "7";
chr1	StringTie	exon	120809811	120809883	1000	+	.	gene_id "MSTRG.10341"; transcript_id "MSTRG.10341.186"; exon_number "8";
chr1	StringTie	exon	120810347	120810558	1000	+	.	gene_id "MSTRG.10341"; transcript_id "MSTRG.10341.186"; exon_number "9";
chr1	StringTie	exon	120811886	120812095	1000	+	.	gene_id "MSTRG.10341"; transcript_id "MSTRG.10341.186"; exon_number "10";
chr1	StringTie	exon	120813891	120813993	1000	+	.	gene_id "MSTRG.10341"; transcript_id "MSTRG.10341.186"; exon_number "11";
chr1	StringTie	exon	120814829	120815043	1000	+	.	gene_id "MSTRG.10341"; transcript_id "MSTRG.10341.186"; exon_number "12";
chr1	StringTie	exon	120816085	120816157	1000	+	.	gene_id "MSTRG.10341"; transcript_id "MSTRG.10341.186"; exon_number "13";
chr1	StringTie	exon	120816622	120816827	1000	+	.	gene_id "MSTRG.10341"; transcript_id "MSTRG.10341.186"; exon_number "14";
chr1	StringTie	exon	120818123	120818174	1000	+	.	gene_id "MSTRG.10341"; transcript_id "MSTRG.10341.186"; exon_number "15";
chr1	StringTie	exon	120822104	120822267	1000	+	.	gene_id "MSTRG.10341"; transcript_id "MSTRG.10341.186"; exon_number "16";
chr1	StringTie	exon	120823309	120823360	1000	+	.	gene_id "MSTRG.10341"; transcript_id "MSTRG.10341.186"; exon_number "17";
chr1	StringTie	exon	120823974	120824146	1000	+	.	gene_id "MSTRG.10341"; transcript_id "MSTRG.10341.186"; exon_number "18";
chr1	StringTie	exon	120824866	120824917	1000	+	.	gene_id "MSTRG.10341"; transcript_id "MSTRG.10341.186"; exon_number "19";
chr1	StringTie	exon	120830416	120830588	1000	+	.	gene_id "MSTRG.10341"; transcript_id "MSTRG.10341.186"; exon_number "20";
chr1	StringTie	exon	120831298	120831349	1000	+	.	gene_id "MSTRG.10341"; transcript_id "MSTRG.10341.186"; exon_number "21";
chr1	StringTie	exon	120831988	120832160	1000	+	.	gene_id "MSTRG.10341"; transcript_id "MSTRG.10341.186"; exon_number "22";
chr1	StringTie	exon	120832875	120832983	1000	+	.	gene_id "MSTRG.10341"; transcript_id "MSTRG.10341.186"; exon_number "23";
chr1	StringTie	exon	120840350	120842811	1000	+	.	gene_id "MSTRG.10341"; transcript_id "MSTRG.10341.186"; exon_number "24";
chr1	StringTie	transcript	120748499	120841481	1000	+	.	gene_id "MSTRG.10341"; transcript_id "MSTRG.10341.187";
chr1	StringTie	exon	120748499	120748533	1000	+	.	gene_id "MSTRG.10341"; transcript_id "MSTRG.10341.187"; exon_number "1";
chr1	StringTie	exon	120763628	120763709	1000	+	.	gene_id "MSTRG.10341"; transcript_id "MSTRG.10341.187"; exon_number "2";
chr1	StringTie	exon	120784974	120785233	1000	+	.	gene_id "MSTRG.10341"; transcript_id "MSTRG.10341.187"; exon_number "3";
chr1	StringTie	exon	120793161	120793496	1000	+	.	gene_id "MSTRG.10341"; transcript_id "MSTRG.10341.187"; exon_number "4";
chr1	StringTie	exon	120793747	120805458	1000	+	.	gene_id "MSTRG.10341"; transcript_id "MSTRG.10341.187"; exon_number "5";
chr1	StringTie	exon	120805556	120805765	1000	+	.	gene_id "MSTRG.10341"; transcript_id "MSTRG.10341.187"; exon_number "6";
chr1	StringTie	exon	120808545	120809883	1000	+	.	gene_id "MSTRG.10341"; transcript_id "MSTRG.10341.187"; exon_number "7";
chr1	StringTie	exon	120810347	120810558	1000	+	.	gene_id "MSTRG.10341"; transcript_id "MSTRG.10341.187"; exon_number "8";
chr1	StringTie	exon	120811886	120812095	1000	+	.	gene_id "MSTRG.10341"; transcript_id "MSTRG.10341.187"; exon_number "9";
chr1	StringTie	exon	120813891	120813993	1000	+	.	gene_id "MSTRG.10341"; transcript_id "MSTRG.10341.187"; exon_number "10";
chr1	StringTie	exon	120814829	120815043	1000	+	.	gene_id "MSTRG.10341"; transcript_id "MSTRG.10341.187"; exon_number "11";
chr1	StringTie	exon	120816085	120816157	1000	+	.	gene_id "MSTRG.10341"; transcript_id "MSTRG.10341.187"; exon_number "12";
chr1	StringTie	exon	120816622	120816827	1000	+	.	gene_id "MSTRG.10341"; transcript_id "MSTRG.10341.187"; exon_number "13";
chr1	StringTie	exon	120818123	120818174	1000	+	.	gene_id "MSTRG.10341"; transcript_id "MSTRG.10341.187"; exon_number "14";
chr1	StringTie	exon	120822104	120822267	1000	+	.	gene_id "MSTRG.10341"; transcript_id "MSTRG.10341.187"; exon_number "15";
chr1	StringTie	exon	120823309	120823360	1000	+	.	gene_id "MSTRG.10341"; transcript_id "MSTRG.10341.187"; exon_number "16";
chr1	StringTie	exon	120823974	120824146	1000	+	.	gene_id "MSTRG.10341"; transcript_id "MSTRG.10341.187"; exon_number "17";
chr1	StringTie	exon	120824866	120824917	1000	+	.	gene_id "MSTRG.10341"; transcript_id "MSTRG.10341.187"; exon_number "18";
chr1	StringTie	exon	120830416	120830588	1000	+	.	gene_id "MSTRG.10341"; transcript_id "MSTRG.10341.187"; exon_number "19";
chr1	StringTie	exon	120831298	120831349	1000	+	.	gene_id "MSTRG.10341"; transcript_id "MSTRG.10341.187"; exon_number "20";
chr1	StringTie	exon	120831988	120832160	1000	+	.	gene_id "MSTRG.10341"; transcript_id "MSTRG.10341.187"; exon_number "21";
chr1	StringTie	exon	120832875	120832983	1000	+	.	gene_id "MSTRG.10341"; transcript_id "MSTRG.10341.187"; exon_number "22";
chr1	StringTie	exon	120833603	120833775	1000	+	.	gene_id "MSTRG.10341"; transcript_id "MSTRG.10341.187"; exon_number "23";
chr1	StringTie	exon	120834495	120834546	1000	+	.	gene_id "MSTRG.10341"; transcript_id "MSTRG.10341.187"; exon_number "24";
chr1	StringTie	exon	120834630	120834802	1000	+	.	gene_id "MSTRG.10341"; transcript_id "MSTRG.10341.187"; exon_number "25";
chr1	StringTie	exon	120836517	120836568	1000	+	.	gene_id "MSTRG.10341"; transcript_id "MSTRG.10341.187"; exon_number "26";
chr1	StringTie	exon	120837169	120837341	1000	+	.	gene_id "MSTRG.10341"; transcript_id "MSTRG.10341.187"; exon_number "27";
chr1	StringTie	exon	120838051	120838102	1000	+	.	gene_id "MSTRG.10341"; transcript_id "MSTRG.10341.187"; exon_number "28";
chr1	StringTie	exon	120838745	120838917	1000	+	.	gene_id "MSTRG.10341"; transcript_id "MSTRG.10341.187"; exon_number "29";
chr1	StringTie	exon	120839632	120839740	1000	+	.	gene_id "MSTRG.10341"; transcript_id "MSTRG.10341.187"; exon_number "30";
chr1	StringTie	exon	120840350	120841481	1000	+	.	gene_id "MSTRG.10341"; transcript_id "MSTRG.10341.187"; exon_number "31";
chr1	StringTie	transcript	120748510	120841481	1000	+	.	gene_id "MSTRG.10341"; transcript_id "MSTRG.10341.188";
chr1	StringTie	exon	120748510	120748533	1000	+	.	gene_id "MSTRG.10341"; transcript_id "MSTRG.10341.188"; exon_number "1";
chr1	StringTie	exon	120763628	120763709	1000	+	.	gene_id "MSTRG.10341"; transcript_id "MSTRG.10341.188"; exon_number "2";
chr1	StringTie	exon	120784974	120785233	1000	+	.	gene_id "MSTRG.10341"; transcript_id "MSTRG.10341.188"; exon_number "3";
chr1	StringTie	exon	120793161	120793496	1000	+	.	gene_id "MSTRG.10341"; transcript_id "MSTRG.10341.188"; exon_number "4";
chr1	StringTie	exon	120793747	120805458	1000	+	.	gene_id "MSTRG.10341"; transcript_id "MSTRG.10341.188"; exon_number "5";
chr1	StringTie	exon	120805556	120805765	1000	+	.	gene_id "MSTRG.10341"; transcript_id "MSTRG.10341.188"; exon_number "6";
chr1	StringTie	exon	120808545	120808759	1000	+	.	gene_id "MSTRG.10341"; transcript_id "MSTRG.10341.188"; exon_number "7";
chr1	StringTie	exon	120809811	120810558	1000	+	.	gene_id "MSTRG.10341"; transcript_id "MSTRG.10341.188"; exon_number "8";
chr1	StringTie	exon	120811886	120812095	1000	+	.	gene_id "MSTRG.10341"; transcript_id "MSTRG.10341.188"; exon_number "9";
chr1	StringTie	exon	120813891	120813993	1000	+	.	gene_id "MSTRG.10341"; transcript_id "MSTRG.10341.188"; exon_number "10";
chr1	StringTie	exon	120814829	120815043	1000	+	.	gene_id "MSTRG.10341"; transcript_id "MSTRG.10341.188"; exon_number "11";
chr1	StringTie	exon	120816085	120816157	1000	+	.	gene_id "MSTRG.10341"; transcript_id "MSTRG.10341.188"; exon_number "12";
chr1	StringTie	exon	120816622	120816827	1000	+	.	gene_id "MSTRG.10341"; transcript_id "MSTRG.10341.188"; exon_number "13";
chr1	StringTie	exon	120818123	120818174	1000	+	.	gene_id "MSTRG.10341"; transcript_id "MSTRG.10341.188"; exon_number "14";
chr1	StringTie	exon	120822104	120822267	1000	+	.	gene_id "MSTRG.10341"; transcript_id "MSTRG.10341.188"; exon_number "15";
chr1	StringTie	exon	120823309	120823360	1000	+	.	gene_id "MSTRG.10341"; transcript_id "MSTRG.10341.188"; exon_number "16";
chr1	StringTie	exon	120823974	120824146	1000	+	.	gene_id "MSTRG.10341"; transcript_id "MSTRG.10341.188"; exon_number "17";
chr1	StringTie	exon	120824866	120824917	1000	+	.	gene_id "MSTRG.10341"; transcript_id "MSTRG.10341.188"; exon_number "18";
chr1	StringTie	exon	120830416	120830588	1000	+	.	gene_id "MSTRG.10341"; transcript_id "MSTRG.10341.188"; exon_number "19";
chr1	StringTie	exon	120831298	120831349	1000	+	.	gene_id "MSTRG.10341"; transcript_id "MSTRG.10341.188"; exon_number "20";
chr1	StringTie	exon	120831988	120832160	1000	+	.	gene_id "MSTRG.10341"; transcript_id "MSTRG.10341.188"; exon_number "21";
chr1	StringTie	exon	120832875	120832983	1000	+	.	gene_id "MSTRG.10341"; transcript_id "MSTRG.10341.188"; exon_number "22";
chr1	StringTie	exon	120833603	120833775	1000	+	.	gene_id "MSTRG.10341"; transcript_id "MSTRG.10341.188"; exon_number "23";
chr1	StringTie	exon	120834495	120834546	1000	+	.	gene_id "MSTRG.10341"; transcript_id "MSTRG.10341.188"; exon_number "24";
chr1	StringTie	exon	120834630	120834802	1000	+	.	gene_id "MSTRG.10341"; transcript_id "MSTRG.10341.188"; exon_number "25";
chr1	StringTie	exon	120836517	120836568	1000	+	.	gene_id "MSTRG.10341"; transcript_id "MSTRG.10341.188"; exon_number "26";
chr1	StringTie	exon	120837169	120837341	1000	+	.	gene_id "MSTRG.10341"; transcript_id "MSTRG.10341.188"; exon_number "27";
chr1	StringTie	exon	120838051	120838102	1000	+	.	gene_id "MSTRG.10341"; transcript_id "MSTRG.10341.188"; exon_number "28";
chr1	StringTie	exon	120838745	120838917	1000	+	.	gene_id "MSTRG.10341"; transcript_id "MSTRG.10341.188"; exon_number "29";
chr1	StringTie	exon	120839632	120839740	1000	+	.	gene_id "MSTRG.10341"; transcript_id "MSTRG.10341.188"; exon_number "30";
chr1	StringTie	exon	120840350	120841481	1000	+	.	gene_id "MSTRG.10341"; transcript_id "MSTRG.10341.188"; exon_number "31";
chr1	StringTie	transcript	120759722	120842846	1000	+	.	gene_id "MSTRG.10341"; transcript_id "MSTRG.10341.189";
chr1	StringTie	exon	120759722	120761556	1000	+	.	gene_id "MSTRG.10341"; transcript_id "MSTRG.10341.189"; exon_number "1";
chr1	StringTie	exon	120763628	120763709	1000	+	.	gene_id "MSTRG.10341"; transcript_id "MSTRG.10341.189"; exon_number "2";
chr1	StringTie	exon	120784974	120785233	1000	+	.	gene_id "MSTRG.10341"; transcript_id "MSTRG.10341.189"; exon_number "3";
chr1	StringTie	exon	120793161	120793496	1000	+	.	gene_id "MSTRG.10341"; transcript_id "MSTRG.10341.189"; exon_number "4";
chr1	StringTie	exon	120793747	120805458	1000	+	.	gene_id "MSTRG.10341"; transcript_id "MSTRG.10341.189"; exon_number "5";
chr1	StringTie	exon	120805556	120805765	1000	+	.	gene_id "MSTRG.10341"; transcript_id "MSTRG.10341.189"; exon_number "6";
chr1	StringTie	exon	120807607	120807709	1000	+	.	gene_id "MSTRG.10341"; transcript_id "MSTRG.10341.189"; exon_number "7";
chr1	StringTie	exon	120808545	120808759	1000	+	.	gene_id "MSTRG.10341"; transcript_id "MSTRG.10341.189"; exon_number "8";
chr1	StringTie	exon	120809811	120809883	1000	+	.	gene_id "MSTRG.10341"; transcript_id "MSTRG.10341.189"; exon_number "9";
chr1	StringTie	exon	120810347	120810558	1000	+	.	gene_id "MSTRG.10341"; transcript_id "MSTRG.10341.189"; exon_number "10";
chr1	StringTie	exon	120811886	120812095	1000	+	.	gene_id "MSTRG.10341"; transcript_id "MSTRG.10341.189"; exon_number "11";
chr1	StringTie	exon	120813891	120813993	1000	+	.	gene_id "MSTRG.10341"; transcript_id "MSTRG.10341.189"; exon_number "12";
chr1	StringTie	exon	120814829	120815043	1000	+	.	gene_id "MSTRG.10341"; transcript_id "MSTRG.10341.189"; exon_number "13";
chr1	StringTie	exon	120816085	120816157	1000	+	.	gene_id "MSTRG.10341"; transcript_id "MSTRG.10341.189"; exon_number "14";
chr1	StringTie	exon	120816622	120816827	1000	+	.	gene_id "MSTRG.10341"; transcript_id "MSTRG.10341.189"; exon_number "15";
chr1	StringTie	exon	120818123	120818174	1000	+	.	gene_id "MSTRG.10341"; transcript_id "MSTRG.10341.189"; exon_number "16";
chr1	StringTie	exon	120822104	120822267	1000	+	.	gene_id "MSTRG.10341"; transcript_id "MSTRG.10341.189"; exon_number "17";
chr1	StringTie	exon	120823309	120823360	1000	+	.	gene_id "MSTRG.10341"; transcript_id "MSTRG.10341.189"; exon_number "18";
chr1	StringTie	exon	120823974	120824146	1000	+	.	gene_id "MSTRG.10341"; transcript_id "MSTRG.10341.189"; exon_number "19";
chr1	StringTie	exon	120824866	120824917	1000	+	.	gene_id "MSTRG.10341"; transcript_id "MSTRG.10341.189"; exon_number "20";
chr1	StringTie	exon	120830416	120830588	1000	+	.	gene_id "MSTRG.10341"; transcript_id "MSTRG.10341.189"; exon_number "21";
chr1	StringTie	exon	120831298	120831349	1000	+	.	gene_id "MSTRG.10341"; transcript_id "MSTRG.10341.189"; exon_number "22";
chr1	StringTie	exon	120831988	120832160	1000	+	.	gene_id "MSTRG.10341"; transcript_id "MSTRG.10341.189"; exon_number "23";
chr1	StringTie	exon	120832875	120832983	1000	+	.	gene_id "MSTRG.10341"; transcript_id "MSTRG.10341.189"; exon_number "24";
chr1	StringTie	exon	120840350	120842846	1000	+	.	gene_id "MSTRG.10341"; transcript_id "MSTRG.10341.189"; exon_number "25";
chr1	StringTie	transcript	120414582	120447167	1000	+	.	gene_id "MSTRG.10341"; transcript_id "MSTRG.10341.19";
chr1	StringTie	exon	120414582	120415304	1000	+	.	gene_id "MSTRG.10341"; transcript_id "MSTRG.10341.19"; exon_number "1";
chr1	StringTie	exon	120419850	120428398	1000	+	.	gene_id "MSTRG.10341"; transcript_id "MSTRG.10341.19"; exon_number "2";
chr1	StringTie	exon	120436232	120436390	1000	+	.	gene_id "MSTRG.10341"; transcript_id "MSTRG.10341.19"; exon_number "3";
chr1	StringTie	exon	120436488	120436697	1000	+	.	gene_id "MSTRG.10341"; transcript_id "MSTRG.10341.19"; exon_number "4";
chr1	StringTie	exon	120438544	120439619	1000	+	.	gene_id "MSTRG.10341"; transcript_id "MSTRG.10341.19"; exon_number "5";
chr1	StringTie	exon	120445829	120446043	1000	+	.	gene_id "MSTRG.10341"; transcript_id "MSTRG.10341.19"; exon_number "6";
chr1	StringTie	exon	120447050	120447167	1000	+	.	gene_id "MSTRG.10341"; transcript_id "MSTRG.10341.19"; exon_number "7";
chr1	StringTie	transcript	120761349	120840619	1000	+	.	gene_id "MSTRG.10341"; transcript_id "MSTRG.10341.190";
chr1	StringTie	exon	120761349	120761401	1000	+	.	gene_id "MSTRG.10341"; transcript_id "MSTRG.10341.190"; exon_number "1";
chr1	StringTie	exon	120763628	120763709	1000	+	.	gene_id "MSTRG.10341"; transcript_id "MSTRG.10341.190"; exon_number "2";
chr1	StringTie	exon	120784974	120785233	1000	+	.	gene_id "MSTRG.10341"; transcript_id "MSTRG.10341.190"; exon_number "3";
chr1	StringTie	exon	120793161	120793496	1000	+	.	gene_id "MSTRG.10341"; transcript_id "MSTRG.10341.190"; exon_number "4";
chr1	StringTie	exon	120793747	120805584	1000	+	.	gene_id "MSTRG.10341"; transcript_id "MSTRG.10341.190"; exon_number "5";
chr1	StringTie	exon	120811915	120812095	1000	+	.	gene_id "MSTRG.10341"; transcript_id "MSTRG.10341.190"; exon_number "6";
chr1	StringTie	exon	120813891	120813993	1000	+	.	gene_id "MSTRG.10341"; transcript_id "MSTRG.10341.190"; exon_number "7";
chr1	StringTie	exon	120814829	120815043	1000	+	.	gene_id "MSTRG.10341"; transcript_id "MSTRG.10341.190"; exon_number "8";
chr1	StringTie	exon	120816085	120816157	1000	+	.	gene_id "MSTRG.10341"; transcript_id "MSTRG.10341.190"; exon_number "9";
chr1	StringTie	exon	120816622	120816827	1000	+	.	gene_id "MSTRG.10341"; transcript_id "MSTRG.10341.190"; exon_number "10";
chr1	StringTie	exon	120818123	120818174	1000	+	.	gene_id "MSTRG.10341"; transcript_id "MSTRG.10341.190"; exon_number "11";
chr1	StringTie	exon	120823309	120823360	1000	+	.	gene_id "MSTRG.10341"; transcript_id "MSTRG.10341.190"; exon_number "12";
chr1	StringTie	exon	120833603	120833775	1000	+	.	gene_id "MSTRG.10341"; transcript_id "MSTRG.10341.190"; exon_number "13";
chr1	StringTie	exon	120834495	120834546	1000	+	.	gene_id "MSTRG.10341"; transcript_id "MSTRG.10341.190"; exon_number "14";
chr1	StringTie	exon	120837169	120837341	1000	+	.	gene_id "MSTRG.10341"; transcript_id "MSTRG.10341.190"; exon_number "15";
chr1	StringTie	exon	120838051	120838102	1000	+	.	gene_id "MSTRG.10341"; transcript_id "MSTRG.10341.190"; exon_number "16";
chr1	StringTie	exon	120838745	120838917	1000	+	.	gene_id "MSTRG.10341"; transcript_id "MSTRG.10341.190"; exon_number "17";
chr1	StringTie	exon	120839632	120839740	1000	+	.	gene_id "MSTRG.10341"; transcript_id "MSTRG.10341.190"; exon_number "18";
chr1	StringTie	exon	120840350	120840619	1000	+	.	gene_id "MSTRG.10341"; transcript_id "MSTRG.10341.190"; exon_number "19";
chr1	StringTie	transcript	120761358	120824146	1000	+	.	gene_id "MSTRG.10341"; transcript_id "MSTRG.10341.191";
chr1	StringTie	exon	120761358	120761401	1000	+	.	gene_id "MSTRG.10341"; transcript_id "MSTRG.10341.191"; exon_number "1";
chr1	StringTie	exon	120763628	120763709	1000	+	.	gene_id "MSTRG.10341"; transcript_id "MSTRG.10341.191"; exon_number "2";
chr1	StringTie	exon	120784974	120785233	1000	+	.	gene_id "MSTRG.10341"; transcript_id "MSTRG.10341.191"; exon_number "3";
chr1	StringTie	exon	120793161	120793496	1000	+	.	gene_id "MSTRG.10341"; transcript_id "MSTRG.10341.191"; exon_number "4";
chr1	StringTie	exon	120802613	120802695	1000	+	.	gene_id "MSTRG.10341"; transcript_id "MSTRG.10341.191"; exon_number "5";
chr1	StringTie	exon	120805299	120805458	1000	+	.	gene_id "MSTRG.10341"; transcript_id "MSTRG.10341.191"; exon_number "6";
chr1	StringTie	exon	120805556	120805765	1000	+	.	gene_id "MSTRG.10341"; transcript_id "MSTRG.10341.191"; exon_number "7";
chr1	StringTie	exon	120808545	120808759	1000	+	.	gene_id "MSTRG.10341"; transcript_id "MSTRG.10341.191"; exon_number "8";
chr1	StringTie	exon	120809811	120809883	1000	+	.	gene_id "MSTRG.10341"; transcript_id "MSTRG.10341.191"; exon_number "9";
chr1	StringTie	exon	120810347	120810558	1000	+	.	gene_id "MSTRG.10341"; transcript_id "MSTRG.10341.191"; exon_number "10";
chr1	StringTie	exon	120811886	120812095	1000	+	.	gene_id "MSTRG.10341"; transcript_id "MSTRG.10341.191"; exon_number "11";
chr1	StringTie	exon	120813891	120813993	1000	+	.	gene_id "MSTRG.10341"; transcript_id "MSTRG.10341.191"; exon_number "12";
chr1	StringTie	exon	120814829	120815043	1000	+	.	gene_id "MSTRG.10341"; transcript_id "MSTRG.10341.191"; exon_number "13";
chr1	StringTie	exon	120816085	120816157	1000	+	.	gene_id "MSTRG.10341"; transcript_id "MSTRG.10341.191"; exon_number "14";
chr1	StringTie	exon	120816622	120816827	1000	+	.	gene_id "MSTRG.10341"; transcript_id "MSTRG.10341.191"; exon_number "15";
chr1	StringTie	exon	120818123	120818174	1000	+	.	gene_id "MSTRG.10341"; transcript_id "MSTRG.10341.191"; exon_number "16";
chr1	StringTie	exon	120822104	120822267	1000	+	.	gene_id "MSTRG.10341"; transcript_id "MSTRG.10341.191"; exon_number "17";
chr1	StringTie	exon	120823309	120823360	1000	+	.	gene_id "MSTRG.10341"; transcript_id "MSTRG.10341.191"; exon_number "18";
chr1	StringTie	exon	120823974	120824146	1000	+	.	gene_id "MSTRG.10341"; transcript_id "MSTRG.10341.191"; exon_number "19";
chr1	StringTie	transcript	120761360	120837356	1000	+	.	gene_id "MSTRG.10341"; transcript_id "MSTRG.10341.192";
chr1	StringTie	exon	120761360	120761401	1000	+	.	gene_id "MSTRG.10341"; transcript_id "MSTRG.10341.192"; exon_number "1";
chr1	StringTie	exon	120763628	120763709	1000	+	.	gene_id "MSTRG.10341"; transcript_id "MSTRG.10341.192"; exon_number "2";
chr1	StringTie	exon	120784974	120785233	1000	+	.	gene_id "MSTRG.10341"; transcript_id "MSTRG.10341.192"; exon_number "3";
chr1	StringTie	exon	120793161	120793496	1000	+	.	gene_id "MSTRG.10341"; transcript_id "MSTRG.10341.192"; exon_number "4";
chr1	StringTie	exon	120793747	120802695	1000	+	.	gene_id "MSTRG.10341"; transcript_id "MSTRG.10341.192"; exon_number "5";
chr1	StringTie	exon	120805299	120805458	1000	+	.	gene_id "MSTRG.10341"; transcript_id "MSTRG.10341.192"; exon_number "6";
chr1	StringTie	exon	120805556	120805765	1000	+	.	gene_id "MSTRG.10341"; transcript_id "MSTRG.10341.192"; exon_number "7";
chr1	StringTie	exon	120807607	120807709	1000	+	.	gene_id "MSTRG.10341"; transcript_id "MSTRG.10341.192"; exon_number "8";
chr1	StringTie	exon	120808545	120808759	1000	+	.	gene_id "MSTRG.10341"; transcript_id "MSTRG.10341.192"; exon_number "9";
chr1	StringTie	exon	120809811	120809883	1000	+	.	gene_id "MSTRG.10341"; transcript_id "MSTRG.10341.192"; exon_number "10";
chr1	StringTie	exon	120810347	120810558	1000	+	.	gene_id "MSTRG.10341"; transcript_id "MSTRG.10341.192"; exon_number "11";
chr1	StringTie	exon	120811886	120812095	1000	+	.	gene_id "MSTRG.10341"; transcript_id "MSTRG.10341.192"; exon_number "12";
chr1	StringTie	exon	120813891	120815043	1000	+	.	gene_id "MSTRG.10341"; transcript_id "MSTRG.10341.192"; exon_number "13";
chr1	StringTie	exon	120816085	120816157	1000	+	.	gene_id "MSTRG.10341"; transcript_id "MSTRG.10341.192"; exon_number "14";
chr1	StringTie	exon	120816622	120816827	1000	+	.	gene_id "MSTRG.10341"; transcript_id "MSTRG.10341.192"; exon_number "15";
chr1	StringTie	exon	120818123	120818174	1000	+	.	gene_id "MSTRG.10341"; transcript_id "MSTRG.10341.192"; exon_number "16";
chr1	StringTie	exon	120822104	120822267	1000	+	.	gene_id "MSTRG.10341"; transcript_id "MSTRG.10341.192"; exon_number "17";
chr1	StringTie	exon	120823309	120823360	1000	+	.	gene_id "MSTRG.10341"; transcript_id "MSTRG.10341.192"; exon_number "18";
chr1	StringTie	exon	120823974	120823983	1000	+	.	gene_id "MSTRG.10341"; transcript_id "MSTRG.10341.192"; exon_number "19";
chr1	StringTie	exon	120832104	120832160	1000	+	.	gene_id "MSTRG.10341"; transcript_id "MSTRG.10341.192"; exon_number "20";
chr1	StringTie	exon	120832875	120832983	1000	+	.	gene_id "MSTRG.10341"; transcript_id "MSTRG.10341.192"; exon_number "21";
chr1	StringTie	exon	120833603	120833775	1000	+	.	gene_id "MSTRG.10341"; transcript_id "MSTRG.10341.192"; exon_number "22";
chr1	StringTie	exon	120837169	120837356	1000	+	.	gene_id "MSTRG.10341"; transcript_id "MSTRG.10341.192"; exon_number "23";
chr1	StringTie	transcript	120761450	120842245	1000	+	.	gene_id "MSTRG.10341"; transcript_id "MSTRG.10341.193";
chr1	StringTie	exon	120761450	120761556	1000	+	.	gene_id "MSTRG.10341"; transcript_id "MSTRG.10341.193"; exon_number "1";
chr1	StringTie	exon	120763628	120763709	1000	+	.	gene_id "MSTRG.10341"; transcript_id "MSTRG.10341.193"; exon_number "2";
chr1	StringTie	exon	120784974	120785233	1000	+	.	gene_id "MSTRG.10341"; transcript_id "MSTRG.10341.193"; exon_number "3";
chr1	StringTie	exon	120793161	120805765	1000	+	.	gene_id "MSTRG.10341"; transcript_id "MSTRG.10341.193"; exon_number "4";
chr1	StringTie	exon	120808545	120808759	1000	+	.	gene_id "MSTRG.10341"; transcript_id "MSTRG.10341.193"; exon_number "5";
chr1	StringTie	exon	120809811	120809883	1000	+	.	gene_id "MSTRG.10341"; transcript_id "MSTRG.10341.193"; exon_number "6";
chr1	StringTie	exon	120810347	120810558	1000	+	.	gene_id "MSTRG.10341"; transcript_id "MSTRG.10341.193"; exon_number "7";
chr1	StringTie	exon	120811886	120812095	1000	+	.	gene_id "MSTRG.10341"; transcript_id "MSTRG.10341.193"; exon_number "8";
chr1	StringTie	exon	120813891	120813993	1000	+	.	gene_id "MSTRG.10341"; transcript_id "MSTRG.10341.193"; exon_number "9";
chr1	StringTie	exon	120814829	120815043	1000	+	.	gene_id "MSTRG.10341"; transcript_id "MSTRG.10341.193"; exon_number "10";
chr1	StringTie	exon	120816085	120816157	1000	+	.	gene_id "MSTRG.10341"; transcript_id "MSTRG.10341.193"; exon_number "11";
chr1	StringTie	exon	120816622	120816827	1000	+	.	gene_id "MSTRG.10341"; transcript_id "MSTRG.10341.193"; exon_number "12";
chr1	StringTie	exon	120818123	120818174	1000	+	.	gene_id "MSTRG.10341"; transcript_id "MSTRG.10341.193"; exon_number "13";
chr1	StringTie	exon	120822104	120822267	1000	+	.	gene_id "MSTRG.10341"; transcript_id "MSTRG.10341.193"; exon_number "14";
chr1	StringTie	exon	120823309	120823360	1000	+	.	gene_id "MSTRG.10341"; transcript_id "MSTRG.10341.193"; exon_number "15";
chr1	StringTie	exon	120823974	120824146	1000	+	.	gene_id "MSTRG.10341"; transcript_id "MSTRG.10341.193"; exon_number "16";
chr1	StringTie	exon	120836517	120836568	1000	+	.	gene_id "MSTRG.10341"; transcript_id "MSTRG.10341.193"; exon_number "17";
chr1	StringTie	exon	120837169	120837341	1000	+	.	gene_id "MSTRG.10341"; transcript_id "MSTRG.10341.193"; exon_number "18";
chr1	StringTie	exon	120838051	120838102	1000	+	.	gene_id "MSTRG.10341"; transcript_id "MSTRG.10341.193"; exon_number "19";
chr1	StringTie	exon	120838745	120838917	1000	+	.	gene_id "MSTRG.10341"; transcript_id "MSTRG.10341.193"; exon_number "20";
chr1	StringTie	exon	120839632	120839740	1000	+	.	gene_id "MSTRG.10341"; transcript_id "MSTRG.10341.193"; exon_number "21";
chr1	StringTie	exon	120840350	120840965	1000	+	.	gene_id "MSTRG.10341"; transcript_id "MSTRG.10341.193"; exon_number "22";
chr1	StringTie	exon	120841143	120842245	1000	+	.	gene_id "MSTRG.10341"; transcript_id "MSTRG.10341.193"; exon_number "23";
chr1	StringTie	transcript	120762005	120842216	1000	+	.	gene_id "MSTRG.10341"; transcript_id "MSTRG.10341.194";
chr1	StringTie	exon	120762005	120762031	1000	+	.	gene_id "MSTRG.10341"; transcript_id "MSTRG.10341.194"; exon_number "1";
chr1	StringTie	exon	120763628	120763709	1000	+	.	gene_id "MSTRG.10341"; transcript_id "MSTRG.10341.194"; exon_number "2";
chr1	StringTie	exon	120784974	120785233	1000	+	.	gene_id "MSTRG.10341"; transcript_id "MSTRG.10341.194"; exon_number "3";
chr1	StringTie	exon	120793161	120793496	1000	+	.	gene_id "MSTRG.10341"; transcript_id "MSTRG.10341.194"; exon_number "4";
chr1	StringTie	exon	120793747	120802695	1000	+	.	gene_id "MSTRG.10341"; transcript_id "MSTRG.10341.194"; exon_number "5";
chr1	StringTie	exon	120805299	120805458	1000	+	.	gene_id "MSTRG.10341"; transcript_id "MSTRG.10341.194"; exon_number "6";
chr1	StringTie	exon	120805556	120805765	1000	+	.	gene_id "MSTRG.10341"; transcript_id "MSTRG.10341.194"; exon_number "7";
chr1	StringTie	exon	120807607	120807709	1000	+	.	gene_id "MSTRG.10341"; transcript_id "MSTRG.10341.194"; exon_number "8";
chr1	StringTie	exon	120808545	120808759	1000	+	.	gene_id "MSTRG.10341"; transcript_id "MSTRG.10341.194"; exon_number "9";
chr1	StringTie	exon	120810347	120810558	1000	+	.	gene_id "MSTRG.10341"; transcript_id "MSTRG.10341.194"; exon_number "10";
chr1	StringTie	exon	120811886	120812095	1000	+	.	gene_id "MSTRG.10341"; transcript_id "MSTRG.10341.194"; exon_number "11";
chr1	StringTie	exon	120813891	120813993	1000	+	.	gene_id "MSTRG.10341"; transcript_id "MSTRG.10341.194"; exon_number "12";
chr1	StringTie	exon	120814829	120815043	1000	+	.	gene_id "MSTRG.10341"; transcript_id "MSTRG.10341.194"; exon_number "13";
chr1	StringTie	exon	120816085	120816827	1000	+	.	gene_id "MSTRG.10341"; transcript_id "MSTRG.10341.194"; exon_number "14";
chr1	StringTie	exon	120818123	120818174	1000	+	.	gene_id "MSTRG.10341"; transcript_id "MSTRG.10341.194"; exon_number "15";
chr1	StringTie	exon	120822104	120822267	1000	+	.	gene_id "MSTRG.10341"; transcript_id "MSTRG.10341.194"; exon_number "16";
chr1	StringTie	exon	120823309	120823360	1000	+	.	gene_id "MSTRG.10341"; transcript_id "MSTRG.10341.194"; exon_number "17";
chr1	StringTie	exon	120830416	120831349	1000	+	.	gene_id "MSTRG.10341"; transcript_id "MSTRG.10341.194"; exon_number "18";
chr1	StringTie	exon	120831988	120832160	1000	+	.	gene_id "MSTRG.10341"; transcript_id "MSTRG.10341.194"; exon_number "19";
chr1	StringTie	exon	120832875	120832983	1000	+	.	gene_id "MSTRG.10341"; transcript_id "MSTRG.10341.194"; exon_number "20";
chr1	StringTie	exon	120833603	120833775	1000	+	.	gene_id "MSTRG.10341"; transcript_id "MSTRG.10341.194"; exon_number "21";
chr1	StringTie	exon	120834495	120834546	1000	+	.	gene_id "MSTRG.10341"; transcript_id "MSTRG.10341.194"; exon_number "22";
chr1	StringTie	exon	120840350	120842216	1000	+	.	gene_id "MSTRG.10341"; transcript_id "MSTRG.10341.194"; exon_number "23";
chr1	StringTie	transcript	120763542	120841481	1000	+	.	gene_id "MSTRG.10341"; transcript_id "MSTRG.10341.195";
chr1	StringTie	exon	120763542	120763709	1000	+	.	gene_id "MSTRG.10341"; transcript_id "MSTRG.10341.195"; exon_number "1";
chr1	StringTie	exon	120784974	120785233	1000	+	.	gene_id "MSTRG.10341"; transcript_id "MSTRG.10341.195"; exon_number "2";
chr1	StringTie	exon	120793161	120793496	1000	+	.	gene_id "MSTRG.10341"; transcript_id "MSTRG.10341.195"; exon_number "3";
chr1	StringTie	exon	120793747	120802695	1000	+	.	gene_id "MSTRG.10341"; transcript_id "MSTRG.10341.195"; exon_number "4";
chr1	StringTie	exon	120805299	120805458	1000	+	.	gene_id "MSTRG.10341"; transcript_id "MSTRG.10341.195"; exon_number "5";
chr1	StringTie	exon	120805556	120805765	1000	+	.	gene_id "MSTRG.10341"; transcript_id "MSTRG.10341.195"; exon_number "6";
chr1	StringTie	exon	120808545	120808759	1000	+	.	gene_id "MSTRG.10341"; transcript_id "MSTRG.10341.195"; exon_number "7";
chr1	StringTie	exon	120810347	120810558	1000	+	.	gene_id "MSTRG.10341"; transcript_id "MSTRG.10341.195"; exon_number "8";
chr1	StringTie	exon	120811886	120812095	1000	+	.	gene_id "MSTRG.10341"; transcript_id "MSTRG.10341.195"; exon_number "9";
chr1	StringTie	exon	120813891	120813993	1000	+	.	gene_id "MSTRG.10341"; transcript_id "MSTRG.10341.195"; exon_number "10";
chr1	StringTie	exon	120814829	120815043	1000	+	.	gene_id "MSTRG.10341"; transcript_id "MSTRG.10341.195"; exon_number "11";
chr1	StringTie	exon	120816085	120816157	1000	+	.	gene_id "MSTRG.10341"; transcript_id "MSTRG.10341.195"; exon_number "12";
chr1	StringTie	exon	120816622	120816827	1000	+	.	gene_id "MSTRG.10341"; transcript_id "MSTRG.10341.195"; exon_number "13";
chr1	StringTie	exon	120818123	120818174	1000	+	.	gene_id "MSTRG.10341"; transcript_id "MSTRG.10341.195"; exon_number "14";
chr1	StringTie	exon	120822104	120822267	1000	+	.	gene_id "MSTRG.10341"; transcript_id "MSTRG.10341.195"; exon_number "15";
chr1	StringTie	exon	120823309	120823360	1000	+	.	gene_id "MSTRG.10341"; transcript_id "MSTRG.10341.195"; exon_number "16";
chr1	StringTie	exon	120823974	120824146	1000	+	.	gene_id "MSTRG.10341"; transcript_id "MSTRG.10341.195"; exon_number "17";
chr1	StringTie	exon	120824866	120824917	1000	+	.	gene_id "MSTRG.10341"; transcript_id "MSTRG.10341.195"; exon_number "18";
chr1	StringTie	exon	120830416	120830588	1000	+	.	gene_id "MSTRG.10341"; transcript_id "MSTRG.10341.195"; exon_number "19";
chr1	StringTie	exon	120831298	120831349	1000	+	.	gene_id "MSTRG.10341"; transcript_id "MSTRG.10341.195"; exon_number "20";
chr1	StringTie	exon	120831988	120832160	1000	+	.	gene_id "MSTRG.10341"; transcript_id "MSTRG.10341.195"; exon_number "21";
chr1	StringTie	exon	120832875	120832983	1000	+	.	gene_id "MSTRG.10341"; transcript_id "MSTRG.10341.195"; exon_number "22";
chr1	StringTie	exon	120833603	120833775	1000	+	.	gene_id "MSTRG.10341"; transcript_id "MSTRG.10341.195"; exon_number "23";
chr1	StringTie	exon	120834495	120834546	1000	+	.	gene_id "MSTRG.10341"; transcript_id "MSTRG.10341.195"; exon_number "24";
chr1	StringTie	exon	120834630	120834802	1000	+	.	gene_id "MSTRG.10341"; transcript_id "MSTRG.10341.195"; exon_number "25";
chr1	StringTie	exon	120836517	120836568	1000	+	.	gene_id "MSTRG.10341"; transcript_id "MSTRG.10341.195"; exon_number "26";
chr1	StringTie	exon	120837169	120837341	1000	+	.	gene_id "MSTRG.10341"; transcript_id "MSTRG.10341.195"; exon_number "27";
chr1	StringTie	exon	120838051	120838102	1000	+	.	gene_id "MSTRG.10341"; transcript_id "MSTRG.10341.195"; exon_number "28";
chr1	StringTie	exon	120838745	120838917	1000	+	.	gene_id "MSTRG.10341"; transcript_id "MSTRG.10341.195"; exon_number "29";
chr1	StringTie	exon	120839632	120839740	1000	+	.	gene_id "MSTRG.10341"; transcript_id "MSTRG.10341.195"; exon_number "30";
chr1	StringTie	exon	120840350	120841481	1000	+	.	gene_id "MSTRG.10341"; transcript_id "MSTRG.10341.195"; exon_number "31";
chr1	StringTie	transcript	120763543	120840627	1000	+	.	gene_id "MSTRG.10341"; transcript_id "MSTRG.10341.196";
chr1	StringTie	exon	120763543	120763709	1000	+	.	gene_id "MSTRG.10341"; transcript_id "MSTRG.10341.196"; exon_number "1";
chr1	StringTie	exon	120784974	120785233	1000	+	.	gene_id "MSTRG.10341"; transcript_id "MSTRG.10341.196"; exon_number "2";
chr1	StringTie	exon	120793161	120793496	1000	+	.	gene_id "MSTRG.10341"; transcript_id "MSTRG.10341.196"; exon_number "3";
chr1	StringTie	exon	120793747	120805765	1000	+	.	gene_id "MSTRG.10341"; transcript_id "MSTRG.10341.196"; exon_number "4";
chr1	StringTie	exon	120808545	120808759	1000	+	.	gene_id "MSTRG.10341"; transcript_id "MSTRG.10341.196"; exon_number "5";
chr1	StringTie	exon	120809811	120809883	1000	+	.	gene_id "MSTRG.10341"; transcript_id "MSTRG.10341.196"; exon_number "6";
chr1	StringTie	exon	120810347	120810558	1000	+	.	gene_id "MSTRG.10341"; transcript_id "MSTRG.10341.196"; exon_number "7";
chr1	StringTie	exon	120811886	120812095	1000	+	.	gene_id "MSTRG.10341"; transcript_id "MSTRG.10341.196"; exon_number "8";
chr1	StringTie	exon	120813891	120813993	1000	+	.	gene_id "MSTRG.10341"; transcript_id "MSTRG.10341.196"; exon_number "9";
chr1	StringTie	exon	120814829	120815043	1000	+	.	gene_id "MSTRG.10341"; transcript_id "MSTRG.10341.196"; exon_number "10";
chr1	StringTie	exon	120816085	120816157	1000	+	.	gene_id "MSTRG.10341"; transcript_id "MSTRG.10341.196"; exon_number "11";
chr1	StringTie	exon	120816622	120816827	1000	+	.	gene_id "MSTRG.10341"; transcript_id "MSTRG.10341.196"; exon_number "12";
chr1	StringTie	exon	120818123	120818174	1000	+	.	gene_id "MSTRG.10341"; transcript_id "MSTRG.10341.196"; exon_number "13";
chr1	StringTie	exon	120822104	120822267	1000	+	.	gene_id "MSTRG.10341"; transcript_id "MSTRG.10341.196"; exon_number "14";
chr1	StringTie	exon	120823309	120823360	1000	+	.	gene_id "MSTRG.10341"; transcript_id "MSTRG.10341.196"; exon_number "15";
chr1	StringTie	exon	120823974	120824146	1000	+	.	gene_id "MSTRG.10341"; transcript_id "MSTRG.10341.196"; exon_number "16";
chr1	StringTie	exon	120836517	120836568	1000	+	.	gene_id "MSTRG.10341"; transcript_id "MSTRG.10341.196"; exon_number "17";
chr1	StringTie	exon	120837169	120837341	1000	+	.	gene_id "MSTRG.10341"; transcript_id "MSTRG.10341.196"; exon_number "18";
chr1	StringTie	exon	120838051	120838102	1000	+	.	gene_id "MSTRG.10341"; transcript_id "MSTRG.10341.196"; exon_number "19";
chr1	StringTie	exon	120838745	120838917	1000	+	.	gene_id "MSTRG.10341"; transcript_id "MSTRG.10341.196"; exon_number "20";
chr1	StringTie	exon	120839632	120839740	1000	+	.	gene_id "MSTRG.10341"; transcript_id "MSTRG.10341.196"; exon_number "21";
chr1	StringTie	exon	120840350	120840627	1000	+	.	gene_id "MSTRG.10341"; transcript_id "MSTRG.10341.196"; exon_number "22";
chr1	StringTie	transcript	120763565	120827658	1000	+	.	gene_id "MSTRG.10341"; transcript_id "MSTRG.10341.197";
chr1	StringTie	exon	120763565	120763709	1000	+	.	gene_id "MSTRG.10341"; transcript_id "MSTRG.10341.197"; exon_number "1";
chr1	StringTie	exon	120784974	120785233	1000	+	.	gene_id "MSTRG.10341"; transcript_id "MSTRG.10341.197"; exon_number "2";
chr1	StringTie	exon	120793161	120793496	1000	+	.	gene_id "MSTRG.10341"; transcript_id "MSTRG.10341.197"; exon_number "3";
chr1	StringTie	exon	120793747	120805458	1000	+	.	gene_id "MSTRG.10341"; transcript_id "MSTRG.10341.197"; exon_number "4";
chr1	StringTie	exon	120805556	120805765	1000	+	.	gene_id "MSTRG.10341"; transcript_id "MSTRG.10341.197"; exon_number "5";
chr1	StringTie	exon	120808545	120808759	1000	+	.	gene_id "MSTRG.10341"; transcript_id "MSTRG.10341.197"; exon_number "6";
chr1	StringTie	exon	120809811	120809883	1000	+	.	gene_id "MSTRG.10341"; transcript_id "MSTRG.10341.197"; exon_number "7";
chr1	StringTie	exon	120810347	120810558	1000	+	.	gene_id "MSTRG.10341"; transcript_id "MSTRG.10341.197"; exon_number "8";
chr1	StringTie	exon	120811886	120812095	1000	+	.	gene_id "MSTRG.10341"; transcript_id "MSTRG.10341.197"; exon_number "9";
chr1	StringTie	exon	120813891	120813993	1000	+	.	gene_id "MSTRG.10341"; transcript_id "MSTRG.10341.197"; exon_number "10";
chr1	StringTie	exon	120814829	120815043	1000	+	.	gene_id "MSTRG.10341"; transcript_id "MSTRG.10341.197"; exon_number "11";
chr1	StringTie	exon	120816085	120816157	1000	+	.	gene_id "MSTRG.10341"; transcript_id "MSTRG.10341.197"; exon_number "12";
chr1	StringTie	exon	120816622	120816827	1000	+	.	gene_id "MSTRG.10341"; transcript_id "MSTRG.10341.197"; exon_number "13";
chr1	StringTie	exon	120818123	120818174	1000	+	.	gene_id "MSTRG.10341"; transcript_id "MSTRG.10341.197"; exon_number "14";
chr1	StringTie	exon	120822104	120822156	1000	+	.	gene_id "MSTRG.10341"; transcript_id "MSTRG.10341.197"; exon_number "15";
chr1	StringTie	exon	120823309	120823360	1000	+	.	gene_id "MSTRG.10341"; transcript_id "MSTRG.10341.197"; exon_number "16";
chr1	StringTie	exon	120823974	120825686	1000	+	.	gene_id "MSTRG.10341"; transcript_id "MSTRG.10341.197"; exon_number "17";
chr1	StringTie	exon	120826406	120826457	1000	+	.	gene_id "MSTRG.10341"; transcript_id "MSTRG.10341.197"; exon_number "18";
chr1	StringTie	exon	120827054	120827658	1000	+	.	gene_id "MSTRG.10341"; transcript_id "MSTRG.10341.197"; exon_number "19";
chr1	StringTie	transcript	120763593	120850587	1000	+	.	gene_id "MSTRG.10341"; transcript_id "MSTRG.10341.198";
chr1	StringTie	exon	120763593	120763709	1000	+	.	gene_id "MSTRG.10341"; transcript_id "MSTRG.10341.198"; exon_number "1";
chr1	StringTie	exon	120784974	120785233	1000	+	.	gene_id "MSTRG.10341"; transcript_id "MSTRG.10341.198"; exon_number "2";
chr1	StringTie	exon	120793161	120793496	1000	+	.	gene_id "MSTRG.10341"; transcript_id "MSTRG.10341.198"; exon_number "3";
chr1	StringTie	exon	120801956	120802695	1000	+	.	gene_id "MSTRG.10341"; transcript_id "MSTRG.10341.198"; exon_number "4";
chr1	StringTie	exon	120805299	120805458	1000	+	.	gene_id "MSTRG.10341"; transcript_id "MSTRG.10341.198"; exon_number "5";
chr1	StringTie	exon	120805556	120805765	1000	+	.	gene_id "MSTRG.10341"; transcript_id "MSTRG.10341.198"; exon_number "6";
chr1	StringTie	exon	120807607	120807709	1000	+	.	gene_id "MSTRG.10341"; transcript_id "MSTRG.10341.198"; exon_number "7";
chr1	StringTie	exon	120808545	120808759	1000	+	.	gene_id "MSTRG.10341"; transcript_id "MSTRG.10341.198"; exon_number "8";
chr1	StringTie	exon	120809811	120809883	1000	+	.	gene_id "MSTRG.10341"; transcript_id "MSTRG.10341.198"; exon_number "9";
chr1	StringTie	exon	120810347	120810558	1000	+	.	gene_id "MSTRG.10341"; transcript_id "MSTRG.10341.198"; exon_number "10";
chr1	StringTie	exon	120811886	120812095	1000	+	.	gene_id "MSTRG.10341"; transcript_id "MSTRG.10341.198"; exon_number "11";
chr1	StringTie	exon	120813891	120813993	1000	+	.	gene_id "MSTRG.10341"; transcript_id "MSTRG.10341.198"; exon_number "12";
chr1	StringTie	exon	120814829	120815043	1000	+	.	gene_id "MSTRG.10341"; transcript_id "MSTRG.10341.198"; exon_number "13";
chr1	StringTie	exon	120816085	120816157	1000	+	.	gene_id "MSTRG.10341"; transcript_id "MSTRG.10341.198"; exon_number "14";
chr1	StringTie	exon	120816622	120816827	1000	+	.	gene_id "MSTRG.10341"; transcript_id "MSTRG.10341.198"; exon_number "15";
chr1	StringTie	exon	120818123	120818174	1000	+	.	gene_id "MSTRG.10341"; transcript_id "MSTRG.10341.198"; exon_number "16";
chr1	StringTie	exon	120823309	120823360	1000	+	.	gene_id "MSTRG.10341"; transcript_id "MSTRG.10341.198"; exon_number "17";
chr1	StringTie	exon	120830416	120830512	1000	+	.	gene_id "MSTRG.10341"; transcript_id "MSTRG.10341.198"; exon_number "18";
chr1	StringTie	exon	120837215	120838917	1000	+	.	gene_id "MSTRG.10341"; transcript_id "MSTRG.10341.198"; exon_number "19";
chr1	StringTie	exon	120839632	120844469	1000	+	.	gene_id "MSTRG.10341"; transcript_id "MSTRG.10341.198"; exon_number "20";
chr1	StringTie	exon	120850119	120850587	1000	+	.	gene_id "MSTRG.10341"; transcript_id "MSTRG.10341.198"; exon_number "21";
chr1	StringTie	transcript	120763610	120842271	1000	+	.	gene_id "MSTRG.10341"; transcript_id "MSTRG.10341.199";
chr1	StringTie	exon	120763610	120763709	1000	+	.	gene_id "MSTRG.10341"; transcript_id "MSTRG.10341.199"; exon_number "1";
chr1	StringTie	exon	120784974	120785233	1000	+	.	gene_id "MSTRG.10341"; transcript_id "MSTRG.10341.199"; exon_number "2";
chr1	StringTie	exon	120793161	120793496	1000	+	.	gene_id "MSTRG.10341"; transcript_id "MSTRG.10341.199"; exon_number "3";
chr1	StringTie	exon	120807607	120807709	1000	+	.	gene_id "MSTRG.10341"; transcript_id "MSTRG.10341.199"; exon_number "4";
chr1	StringTie	exon	120808545	120808759	1000	+	.	gene_id "MSTRG.10341"; transcript_id "MSTRG.10341.199"; exon_number "5";
chr1	StringTie	exon	120809811	120809883	1000	+	.	gene_id "MSTRG.10341"; transcript_id "MSTRG.10341.199"; exon_number "6";
chr1	StringTie	exon	120810347	120810558	1000	+	.	gene_id "MSTRG.10341"; transcript_id "MSTRG.10341.199"; exon_number "7";
chr1	StringTie	exon	120811886	120812095	1000	+	.	gene_id "MSTRG.10341"; transcript_id "MSTRG.10341.199"; exon_number "8";
chr1	StringTie	exon	120813891	120813993	1000	+	.	gene_id "MSTRG.10341"; transcript_id "MSTRG.10341.199"; exon_number "9";
chr1	StringTie	exon	120814829	120815043	1000	+	.	gene_id "MSTRG.10341"; transcript_id "MSTRG.10341.199"; exon_number "10";
chr1	StringTie	exon	120816085	120816157	1000	+	.	gene_id "MSTRG.10341"; transcript_id "MSTRG.10341.199"; exon_number "11";
chr1	StringTie	exon	120816622	120816827	1000	+	.	gene_id "MSTRG.10341"; transcript_id "MSTRG.10341.199"; exon_number "12";
chr1	StringTie	exon	120818123	120818174	1000	+	.	gene_id "MSTRG.10341"; transcript_id "MSTRG.10341.199"; exon_number "13";
chr1	StringTie	exon	120822104	120822267	1000	+	.	gene_id "MSTRG.10341"; transcript_id "MSTRG.10341.199"; exon_number "14";
chr1	StringTie	exon	120823309	120823360	1000	+	.	gene_id "MSTRG.10341"; transcript_id "MSTRG.10341.199"; exon_number "15";
chr1	StringTie	exon	120830416	120830588	1000	+	.	gene_id "MSTRG.10341"; transcript_id "MSTRG.10341.199"; exon_number "16";
chr1	StringTie	exon	120831298	120832160	1000	+	.	gene_id "MSTRG.10341"; transcript_id "MSTRG.10341.199"; exon_number "17";
chr1	StringTie	exon	120832875	120832983	1000	+	.	gene_id "MSTRG.10341"; transcript_id "MSTRG.10341.199"; exon_number "18";
chr1	StringTie	exon	120833603	120833644	1000	+	.	gene_id "MSTRG.10341"; transcript_id "MSTRG.10341.199"; exon_number "19";
chr1	StringTie	exon	120840631	120842271	1000	+	.	gene_id "MSTRG.10341"; transcript_id "MSTRG.10341.199"; exon_number "20";
chr1	StringTie	transcript	120409894	120475011	1000	+	.	gene_id "MSTRG.10341"; transcript_id "MSTRG.10341.2";
chr1	StringTie	exon	120409894	120417292	1000	+	.	gene_id "MSTRG.10341"; transcript_id "MSTRG.10341.2"; exon_number "1";
chr1	StringTie	exon	120417622	120417811	1000	+	.	gene_id "MSTRG.10341"; transcript_id "MSTRG.10341.2"; exon_number "2";
chr1	StringTie	exon	120419850	120420118	1000	+	.	gene_id "MSTRG.10341"; transcript_id "MSTRG.10341.2"; exon_number "3";
chr1	StringTie	exon	120425747	120425845	1000	+	.	gene_id "MSTRG.10341"; transcript_id "MSTRG.10341.2"; exon_number "4";
chr1	StringTie	exon	120427706	120427847	1000	+	.	gene_id "MSTRG.10341"; transcript_id "MSTRG.10341.2"; exon_number "5";
chr1	StringTie	exon	120436232	120436390	1000	+	.	gene_id "MSTRG.10341"; transcript_id "MSTRG.10341.2"; exon_number "6";
chr1	StringTie	exon	120436488	120436697	1000	+	.	gene_id "MSTRG.10341"; transcript_id "MSTRG.10341.2"; exon_number "7";
chr1	StringTie	exon	120438544	120439649	1000	+	.	gene_id "MSTRG.10341"; transcript_id "MSTRG.10341.2"; exon_number "8";
chr1	StringTie	exon	120445893	120447841	1000	+	.	gene_id "MSTRG.10341"; transcript_id "MSTRG.10341.2"; exon_number "9";
chr1	StringTie	exon	120449193	120449402	1000	+	.	gene_id "MSTRG.10341"; transcript_id "MSTRG.10341.2"; exon_number "10";
chr1	StringTie	exon	120451180	120451282	1000	+	.	gene_id "MSTRG.10341"; transcript_id "MSTRG.10341.2"; exon_number "11";
chr1	StringTie	exon	120452117	120452331	1000	+	.	gene_id "MSTRG.10341"; transcript_id "MSTRG.10341.2"; exon_number "12";
chr1	StringTie	exon	120453372	120453444	1000	+	.	gene_id "MSTRG.10341"; transcript_id "MSTRG.10341.2"; exon_number "13";
chr1	StringTie	exon	120453909	120454114	1000	+	.	gene_id "MSTRG.10341"; transcript_id "MSTRG.10341.2"; exon_number "14";
chr1	StringTie	exon	120455409	120455460	1000	+	.	gene_id "MSTRG.10341"; transcript_id "MSTRG.10341.2"; exon_number "15";
chr1	StringTie	exon	120459367	120459530	1000	+	.	gene_id "MSTRG.10341"; transcript_id "MSTRG.10341.2"; exon_number "16";
chr1	StringTie	exon	120460573	120460624	1000	+	.	gene_id "MSTRG.10341"; transcript_id "MSTRG.10341.2"; exon_number "17";
chr1	StringTie	exon	120461254	120461426	1000	+	.	gene_id "MSTRG.10341"; transcript_id "MSTRG.10341.2"; exon_number "18";
chr1	StringTie	exon	120462146	120462197	1000	+	.	gene_id "MSTRG.10341"; transcript_id "MSTRG.10341.2"; exon_number "19";
chr1	StringTie	exon	120462794	120462966	1000	+	.	gene_id "MSTRG.10341"; transcript_id "MSTRG.10341.2"; exon_number "20";
chr1	StringTie	exon	120463676	120463727	1000	+	.	gene_id "MSTRG.10341"; transcript_id "MSTRG.10341.2"; exon_number "21";
chr1	StringTie	exon	120464376	120464548	1000	+	.	gene_id "MSTRG.10341"; transcript_id "MSTRG.10341.2"; exon_number "22";
chr1	StringTie	exon	120465263	120465371	1000	+	.	gene_id "MSTRG.10341"; transcript_id "MSTRG.10341.2"; exon_number "23";
chr1	StringTie	exon	120465978	120475011	1000	+	.	gene_id "MSTRG.10341"; transcript_id "MSTRG.10341.2"; exon_number "24";
chr1	StringTie	transcript	120414610	120470052	1000	+	.	gene_id "MSTRG.10341"; transcript_id "MSTRG.10341.20";
chr1	StringTie	exon	120414610	120415304	1000	+	.	gene_id "MSTRG.10341"; transcript_id "MSTRG.10341.20"; exon_number "1";
chr1	StringTie	exon	120417175	120417811	1000	+	.	gene_id "MSTRG.10341"; transcript_id "MSTRG.10341.20"; exon_number "2";
chr1	StringTie	exon	120419850	120420118	1000	+	.	gene_id "MSTRG.10341"; transcript_id "MSTRG.10341.20"; exon_number "3";
chr1	StringTie	exon	120427706	120427847	1000	+	.	gene_id "MSTRG.10341"; transcript_id "MSTRG.10341.20"; exon_number "4";
chr1	StringTie	exon	120436232	120436390	1000	+	.	gene_id "MSTRG.10341"; transcript_id "MSTRG.10341.20"; exon_number "5";
chr1	StringTie	exon	120436488	120443050	1000	+	.	gene_id "MSTRG.10341"; transcript_id "MSTRG.10341.20"; exon_number "6";
chr1	StringTie	exon	120444897	120449402	1000	+	.	gene_id "MSTRG.10341"; transcript_id "MSTRG.10341.20"; exon_number "7";
chr1	StringTie	exon	120451180	120451282	1000	+	.	gene_id "MSTRG.10341"; transcript_id "MSTRG.10341.20"; exon_number "8";
chr1	StringTie	exon	120452117	120454114	1000	+	.	gene_id "MSTRG.10341"; transcript_id "MSTRG.10341.20"; exon_number "9";
chr1	StringTie	exon	120455409	120455460	1000	+	.	gene_id "MSTRG.10341"; transcript_id "MSTRG.10341.20"; exon_number "10";
chr1	StringTie	exon	120459367	120459530	1000	+	.	gene_id "MSTRG.10341"; transcript_id "MSTRG.10341.20"; exon_number "11";
chr1	StringTie	exon	120460573	120460624	1000	+	.	gene_id "MSTRG.10341"; transcript_id "MSTRG.10341.20"; exon_number "12";
chr1	StringTie	exon	120461254	120461426	1000	+	.	gene_id "MSTRG.10341"; transcript_id "MSTRG.10341.20"; exon_number "13";
chr1	StringTie	exon	120462146	120462197	1000	+	.	gene_id "MSTRG.10341"; transcript_id "MSTRG.10341.20"; exon_number "14";
chr1	StringTie	exon	120462794	120462966	1000	+	.	gene_id "MSTRG.10341"; transcript_id "MSTRG.10341.20"; exon_number "15";
chr1	StringTie	exon	120463676	120463727	1000	+	.	gene_id "MSTRG.10341"; transcript_id "MSTRG.10341.20"; exon_number "16";
chr1	StringTie	exon	120464376	120464548	1000	+	.	gene_id "MSTRG.10341"; transcript_id "MSTRG.10341.20"; exon_number "17";
chr1	StringTie	exon	120465263	120465371	1000	+	.	gene_id "MSTRG.10341"; transcript_id "MSTRG.10341.20"; exon_number "18";
chr1	StringTie	exon	120465978	120470052	1000	+	.	gene_id "MSTRG.10341"; transcript_id "MSTRG.10341.20"; exon_number "19";
chr1	StringTie	transcript	120763626	120824260	1000	+	.	gene_id "MSTRG.10341"; transcript_id "MSTRG.10341.200";
chr1	StringTie	exon	120763626	120763709	1000	+	.	gene_id "MSTRG.10341"; transcript_id "MSTRG.10341.200"; exon_number "1";
chr1	StringTie	exon	120784974	120785233	1000	+	.	gene_id "MSTRG.10341"; transcript_id "MSTRG.10341.200"; exon_number "2";
chr1	StringTie	exon	120793161	120793496	1000	+	.	gene_id "MSTRG.10341"; transcript_id "MSTRG.10341.200"; exon_number "3";
chr1	StringTie	exon	120802613	120802695	1000	+	.	gene_id "MSTRG.10341"; transcript_id "MSTRG.10341.200"; exon_number "4";
chr1	StringTie	exon	120805299	120805458	1000	+	.	gene_id "MSTRG.10341"; transcript_id "MSTRG.10341.200"; exon_number "5";
chr1	StringTie	exon	120805556	120805765	1000	+	.	gene_id "MSTRG.10341"; transcript_id "MSTRG.10341.200"; exon_number "6";
chr1	StringTie	exon	120808545	120808759	1000	+	.	gene_id "MSTRG.10341"; transcript_id "MSTRG.10341.200"; exon_number "7";
chr1	StringTie	exon	120809811	120810558	1000	+	.	gene_id "MSTRG.10341"; transcript_id "MSTRG.10341.200"; exon_number "8";
chr1	StringTie	exon	120811886	120812095	1000	+	.	gene_id "MSTRG.10341"; transcript_id "MSTRG.10341.200"; exon_number "9";
chr1	StringTie	exon	120813891	120813993	1000	+	.	gene_id "MSTRG.10341"; transcript_id "MSTRG.10341.200"; exon_number "10";
chr1	StringTie	exon	120814829	120815043	1000	+	.	gene_id "MSTRG.10341"; transcript_id "MSTRG.10341.200"; exon_number "11";
chr1	StringTie	exon	120816085	120816157	1000	+	.	gene_id "MSTRG.10341"; transcript_id "MSTRG.10341.200"; exon_number "12";
chr1	StringTie	exon	120816622	120816827	1000	+	.	gene_id "MSTRG.10341"; transcript_id "MSTRG.10341.200"; exon_number "13";
chr1	StringTie	exon	120818123	120818174	1000	+	.	gene_id "MSTRG.10341"; transcript_id "MSTRG.10341.200"; exon_number "14";
chr1	StringTie	exon	120823309	120823360	1000	+	.	gene_id "MSTRG.10341"; transcript_id "MSTRG.10341.200"; exon_number "15";
chr1	StringTie	exon	120823974	120824260	1000	+	.	gene_id "MSTRG.10341"; transcript_id "MSTRG.10341.200"; exon_number "16";
chr1	StringTie	transcript	120763626	120833819	1000	+	.	gene_id "MSTRG.10341"; transcript_id "MSTRG.10341.201";
chr1	StringTie	exon	120763626	120763709	1000	+	.	gene_id "MSTRG.10341"; transcript_id "MSTRG.10341.201"; exon_number "1";
chr1	StringTie	exon	120784974	120785233	1000	+	.	gene_id "MSTRG.10341"; transcript_id "MSTRG.10341.201"; exon_number "2";
chr1	StringTie	exon	120793241	120793496	1000	+	.	gene_id "MSTRG.10341"; transcript_id "MSTRG.10341.201"; exon_number "3";
chr1	StringTie	exon	120793747	120793790	1000	+	.	gene_id "MSTRG.10341"; transcript_id "MSTRG.10341.201"; exon_number "4";
chr1	StringTie	exon	120801956	120805458	1000	+	.	gene_id "MSTRG.10341"; transcript_id "MSTRG.10341.201"; exon_number "5";
chr1	StringTie	exon	120805556	120805765	1000	+	.	gene_id "MSTRG.10341"; transcript_id "MSTRG.10341.201"; exon_number "6";
chr1	StringTie	exon	120808545	120809883	1000	+	.	gene_id "MSTRG.10341"; transcript_id "MSTRG.10341.201"; exon_number "7";
chr1	StringTie	exon	120810347	120810558	1000	+	.	gene_id "MSTRG.10341"; transcript_id "MSTRG.10341.201"; exon_number "8";
chr1	StringTie	exon	120811886	120812095	1000	+	.	gene_id "MSTRG.10341"; transcript_id "MSTRG.10341.201"; exon_number "9";
chr1	StringTie	exon	120813891	120816157	1000	+	.	gene_id "MSTRG.10341"; transcript_id "MSTRG.10341.201"; exon_number "10";
chr1	StringTie	exon	120816622	120816827	1000	+	.	gene_id "MSTRG.10341"; transcript_id "MSTRG.10341.201"; exon_number "11";
chr1	StringTie	exon	120818123	120818174	1000	+	.	gene_id "MSTRG.10341"; transcript_id "MSTRG.10341.201"; exon_number "12";
chr1	StringTie	exon	120822029	120822267	1000	+	.	gene_id "MSTRG.10341"; transcript_id "MSTRG.10341.201"; exon_number "13";
chr1	StringTie	exon	120823309	120823360	1000	+	.	gene_id "MSTRG.10341"; transcript_id "MSTRG.10341.201"; exon_number "14";
chr1	StringTie	exon	120823974	120824053	1000	+	.	gene_id "MSTRG.10341"; transcript_id "MSTRG.10341.201"; exon_number "15";
chr1	StringTie	exon	120832953	120832983	1000	+	.	gene_id "MSTRG.10341"; transcript_id "MSTRG.10341.201"; exon_number "16";
chr1	StringTie	exon	120833603	120833819	1000	+	.	gene_id "MSTRG.10341"; transcript_id "MSTRG.10341.201"; exon_number "17";
chr1	StringTie	transcript	120763626	120842227	1000	+	.	gene_id "MSTRG.10341"; transcript_id "MSTRG.10341.202";
chr1	StringTie	exon	120763626	120763709	1000	+	.	gene_id "MSTRG.10341"; transcript_id "MSTRG.10341.202"; exon_number "1";
chr1	StringTie	exon	120784974	120785233	1000	+	.	gene_id "MSTRG.10341"; transcript_id "MSTRG.10341.202"; exon_number "2";
chr1	StringTie	exon	120793161	120805458	1000	+	.	gene_id "MSTRG.10341"; transcript_id "MSTRG.10341.202"; exon_number "3";
chr1	StringTie	exon	120805556	120805765	1000	+	.	gene_id "MSTRG.10341"; transcript_id "MSTRG.10341.202"; exon_number "4";
chr1	StringTie	exon	120807607	120807709	1000	+	.	gene_id "MSTRG.10341"; transcript_id "MSTRG.10341.202"; exon_number "5";
chr1	StringTie	exon	120808545	120808759	1000	+	.	gene_id "MSTRG.10341"; transcript_id "MSTRG.10341.202"; exon_number "6";
chr1	StringTie	exon	120809811	120809883	1000	+	.	gene_id "MSTRG.10341"; transcript_id "MSTRG.10341.202"; exon_number "7";
chr1	StringTie	exon	120810347	120810558	1000	+	.	gene_id "MSTRG.10341"; transcript_id "MSTRG.10341.202"; exon_number "8";
chr1	StringTie	exon	120811886	120812095	1000	+	.	gene_id "MSTRG.10341"; transcript_id "MSTRG.10341.202"; exon_number "9";
chr1	StringTie	exon	120813891	120813993	1000	+	.	gene_id "MSTRG.10341"; transcript_id "MSTRG.10341.202"; exon_number "10";
chr1	StringTie	exon	120814829	120816827	1000	+	.	gene_id "MSTRG.10341"; transcript_id "MSTRG.10341.202"; exon_number "11";
chr1	StringTie	exon	120818123	120818174	1000	+	.	gene_id "MSTRG.10341"; transcript_id "MSTRG.10341.202"; exon_number "12";
chr1	StringTie	exon	120822104	120822267	1000	+	.	gene_id "MSTRG.10341"; transcript_id "MSTRG.10341.202"; exon_number "13";
chr1	StringTie	exon	120823309	120823360	1000	+	.	gene_id "MSTRG.10341"; transcript_id "MSTRG.10341.202"; exon_number "14";
chr1	StringTie	exon	120830416	120832160	1000	+	.	gene_id "MSTRG.10341"; transcript_id "MSTRG.10341.202"; exon_number "15";
chr1	StringTie	exon	120832875	120832983	1000	+	.	gene_id "MSTRG.10341"; transcript_id "MSTRG.10341.202"; exon_number "16";
chr1	StringTie	exon	120833603	120833610	1000	+	.	gene_id "MSTRG.10341"; transcript_id "MSTRG.10341.202"; exon_number "17";
chr1	StringTie	exon	120839710	120839740	1000	+	.	gene_id "MSTRG.10341"; transcript_id "MSTRG.10341.202"; exon_number "18";
chr1	StringTie	exon	120840350	120842227	1000	+	.	gene_id "MSTRG.10341"; transcript_id "MSTRG.10341.202"; exon_number "19";
chr1	StringTie	transcript	120763627	120841481	1000	+	.	gene_id "MSTRG.10341"; transcript_id "MSTRG.10341.203";
chr1	StringTie	exon	120763627	120763709	1000	+	.	gene_id "MSTRG.10341"; transcript_id "MSTRG.10341.203"; exon_number "1";
chr1	StringTie	exon	120784974	120785233	1000	+	.	gene_id "MSTRG.10341"; transcript_id "MSTRG.10341.203"; exon_number "2";
chr1	StringTie	exon	120793241	120793496	1000	+	.	gene_id "MSTRG.10341"; transcript_id "MSTRG.10341.203"; exon_number "3";
chr1	StringTie	exon	120807607	120809883	1000	+	.	gene_id "MSTRG.10341"; transcript_id "MSTRG.10341.203"; exon_number "4";
chr1	StringTie	exon	120810347	120810558	1000	+	.	gene_id "MSTRG.10341"; transcript_id "MSTRG.10341.203"; exon_number "5";
chr1	StringTie	exon	120811886	120812095	1000	+	.	gene_id "MSTRG.10341"; transcript_id "MSTRG.10341.203"; exon_number "6";
chr1	StringTie	exon	120813891	120813993	1000	+	.	gene_id "MSTRG.10341"; transcript_id "MSTRG.10341.203"; exon_number "7";
chr1	StringTie	exon	120814829	120815043	1000	+	.	gene_id "MSTRG.10341"; transcript_id "MSTRG.10341.203"; exon_number "8";
chr1	StringTie	exon	120816085	120816157	1000	+	.	gene_id "MSTRG.10341"; transcript_id "MSTRG.10341.203"; exon_number "9";
chr1	StringTie	exon	120816622	120816827	1000	+	.	gene_id "MSTRG.10341"; transcript_id "MSTRG.10341.203"; exon_number "10";
chr1	StringTie	exon	120818123	120818174	1000	+	.	gene_id "MSTRG.10341"; transcript_id "MSTRG.10341.203"; exon_number "11";
chr1	StringTie	exon	120822104	120822267	1000	+	.	gene_id "MSTRG.10341"; transcript_id "MSTRG.10341.203"; exon_number "12";
chr1	StringTie	exon	120823309	120823360	1000	+	.	gene_id "MSTRG.10341"; transcript_id "MSTRG.10341.203"; exon_number "13";
chr1	StringTie	exon	120823974	120824146	1000	+	.	gene_id "MSTRG.10341"; transcript_id "MSTRG.10341.203"; exon_number "14";
chr1	StringTie	exon	120824866	120824917	1000	+	.	gene_id "MSTRG.10341"; transcript_id "MSTRG.10341.203"; exon_number "15";
chr1	StringTie	exon	120830416	120830588	1000	+	.	gene_id "MSTRG.10341"; transcript_id "MSTRG.10341.203"; exon_number "16";
chr1	StringTie	exon	120831298	120831349	1000	+	.	gene_id "MSTRG.10341"; transcript_id "MSTRG.10341.203"; exon_number "17";
chr1	StringTie	exon	120831988	120832160	1000	+	.	gene_id "MSTRG.10341"; transcript_id "MSTRG.10341.203"; exon_number "18";
chr1	StringTie	exon	120832875	120832983	1000	+	.	gene_id "MSTRG.10341"; transcript_id "MSTRG.10341.203"; exon_number "19";
chr1	StringTie	exon	120833603	120833775	1000	+	.	gene_id "MSTRG.10341"; transcript_id "MSTRG.10341.203"; exon_number "20";
chr1	StringTie	exon	120834495	120834546	1000	+	.	gene_id "MSTRG.10341"; transcript_id "MSTRG.10341.203"; exon_number "21";
chr1	StringTie	exon	120834630	120834802	1000	+	.	gene_id "MSTRG.10341"; transcript_id "MSTRG.10341.203"; exon_number "22";
chr1	StringTie	exon	120836517	120836568	1000	+	.	gene_id "MSTRG.10341"; transcript_id "MSTRG.10341.203"; exon_number "23";
chr1	StringTie	exon	120837169	120837341	1000	+	.	gene_id "MSTRG.10341"; transcript_id "MSTRG.10341.203"; exon_number "24";
chr1	StringTie	exon	120838051	120838102	1000	+	.	gene_id "MSTRG.10341"; transcript_id "MSTRG.10341.203"; exon_number "25";
chr1	StringTie	exon	120838745	120838917	1000	+	.	gene_id "MSTRG.10341"; transcript_id "MSTRG.10341.203"; exon_number "26";
chr1	StringTie	exon	120839632	120839740	1000	+	.	gene_id "MSTRG.10341"; transcript_id "MSTRG.10341.203"; exon_number "27";
chr1	StringTie	exon	120840350	120841481	1000	+	.	gene_id "MSTRG.10341"; transcript_id "MSTRG.10341.203"; exon_number "28";
chr1	StringTie	transcript	120763627	120824218	1000	+	.	gene_id "MSTRG.10341"; transcript_id "MSTRG.10341.204";
chr1	StringTie	exon	120763627	120763709	1000	+	.	gene_id "MSTRG.10341"; transcript_id "MSTRG.10341.204"; exon_number "1";
chr1	StringTie	exon	120784974	120785233	1000	+	.	gene_id "MSTRG.10341"; transcript_id "MSTRG.10341.204"; exon_number "2";
chr1	StringTie	exon	120793161	120793496	1000	+	.	gene_id "MSTRG.10341"; transcript_id "MSTRG.10341.204"; exon_number "3";
chr1	StringTie	exon	120793747	120802695	1000	+	.	gene_id "MSTRG.10341"; transcript_id "MSTRG.10341.204"; exon_number "4";
chr1	StringTie	exon	120805299	120805458	1000	+	.	gene_id "MSTRG.10341"; transcript_id "MSTRG.10341.204"; exon_number "5";
chr1	StringTie	exon	120805556	120805765	1000	+	.	gene_id "MSTRG.10341"; transcript_id "MSTRG.10341.204"; exon_number "6";
chr1	StringTie	exon	120808545	120809883	1000	+	.	gene_id "MSTRG.10341"; transcript_id "MSTRG.10341.204"; exon_number "7";
chr1	StringTie	exon	120810347	120810558	1000	+	.	gene_id "MSTRG.10341"; transcript_id "MSTRG.10341.204"; exon_number "8";
chr1	StringTie	exon	120811886	120812095	1000	+	.	gene_id "MSTRG.10341"; transcript_id "MSTRG.10341.204"; exon_number "9";
chr1	StringTie	exon	120813891	120813993	1000	+	.	gene_id "MSTRG.10341"; transcript_id "MSTRG.10341.204"; exon_number "10";
chr1	StringTie	exon	120816085	120816157	1000	+	.	gene_id "MSTRG.10341"; transcript_id "MSTRG.10341.204"; exon_number "11";
chr1	StringTie	exon	120816622	120816827	1000	+	.	gene_id "MSTRG.10341"; transcript_id "MSTRG.10341.204"; exon_number "12";
chr1	StringTie	exon	120818123	120818174	1000	+	.	gene_id "MSTRG.10341"; transcript_id "MSTRG.10341.204"; exon_number "13";
chr1	StringTie	exon	120823309	120823360	1000	+	.	gene_id "MSTRG.10341"; transcript_id "MSTRG.10341.204"; exon_number "14";
chr1	StringTie	exon	120823974	120824218	1000	+	.	gene_id "MSTRG.10341"; transcript_id "MSTRG.10341.204"; exon_number "15";
chr1	StringTie	transcript	120763628	120815079	1000	+	.	gene_id "MSTRG.10341"; transcript_id "MSTRG.10341.205";
chr1	StringTie	exon	120763628	120763709	1000	+	.	gene_id "MSTRG.10341"; transcript_id "MSTRG.10341.205"; exon_number "1";
chr1	StringTie	exon	120784974	120785233	1000	+	.	gene_id "MSTRG.10341"; transcript_id "MSTRG.10341.205"; exon_number "2";
chr1	StringTie	exon	120793161	120793496	1000	+	.	gene_id "MSTRG.10341"; transcript_id "MSTRG.10341.205"; exon_number "3";
chr1	StringTie	exon	120801956	120805458	1000	+	.	gene_id "MSTRG.10341"; transcript_id "MSTRG.10341.205"; exon_number "4";
chr1	StringTie	exon	120805556	120805765	1000	+	.	gene_id "MSTRG.10341"; transcript_id "MSTRG.10341.205"; exon_number "5";
chr1	StringTie	exon	120808545	120809883	1000	+	.	gene_id "MSTRG.10341"; transcript_id "MSTRG.10341.205"; exon_number "6";
chr1	StringTie	exon	120810347	120810558	1000	+	.	gene_id "MSTRG.10341"; transcript_id "MSTRG.10341.205"; exon_number "7";
chr1	StringTie	exon	120811886	120812095	1000	+	.	gene_id "MSTRG.10341"; transcript_id "MSTRG.10341.205"; exon_number "8";
chr1	StringTie	exon	120813891	120815079	1000	+	.	gene_id "MSTRG.10341"; transcript_id "MSTRG.10341.205"; exon_number "9";
chr1	StringTie	transcript	120763628	120824231	1000	+	.	gene_id "MSTRG.10341"; transcript_id "MSTRG.10341.206";
chr1	StringTie	exon	120763628	120763709	1000	+	.	gene_id "MSTRG.10341"; transcript_id "MSTRG.10341.206"; exon_number "1";
chr1	StringTie	exon	120784974	120785233	1000	+	.	gene_id "MSTRG.10341"; transcript_id "MSTRG.10341.206"; exon_number "2";
chr1	StringTie	exon	120793161	120793496	1000	+	.	gene_id "MSTRG.10341"; transcript_id "MSTRG.10341.206"; exon_number "3";
chr1	StringTie	exon	120807607	120807709	1000	+	.	gene_id "MSTRG.10341"; transcript_id "MSTRG.10341.206"; exon_number "4";
chr1	StringTie	exon	120808545	120808759	1000	+	.	gene_id "MSTRG.10341"; transcript_id "MSTRG.10341.206"; exon_number "5";
chr1	StringTie	exon	120809811	120809883	1000	+	.	gene_id "MSTRG.10341"; transcript_id "MSTRG.10341.206"; exon_number "6";
chr1	StringTie	exon	120810347	120810558	1000	+	.	gene_id "MSTRG.10341"; transcript_id "MSTRG.10341.206"; exon_number "7";
chr1	StringTie	exon	120811886	120812095	1000	+	.	gene_id "MSTRG.10341"; transcript_id "MSTRG.10341.206"; exon_number "8";
chr1	StringTie	exon	120813891	120813993	1000	+	.	gene_id "MSTRG.10341"; transcript_id "MSTRG.10341.206"; exon_number "9";
chr1	StringTie	exon	120814829	120815043	1000	+	.	gene_id "MSTRG.10341"; transcript_id "MSTRG.10341.206"; exon_number "10";
chr1	StringTie	exon	120816085	120816157	1000	+	.	gene_id "MSTRG.10341"; transcript_id "MSTRG.10341.206"; exon_number "11";
chr1	StringTie	exon	120816622	120816827	1000	+	.	gene_id "MSTRG.10341"; transcript_id "MSTRG.10341.206"; exon_number "12";
chr1	StringTie	exon	120818123	120818174	1000	+	.	gene_id "MSTRG.10341"; transcript_id "MSTRG.10341.206"; exon_number "13";
chr1	StringTie	exon	120822029	120822156	1000	+	.	gene_id "MSTRG.10341"; transcript_id "MSTRG.10341.206"; exon_number "14";
chr1	StringTie	exon	120823309	120823360	1000	+	.	gene_id "MSTRG.10341"; transcript_id "MSTRG.10341.206"; exon_number "15";
chr1	StringTie	exon	120823974	120824231	1000	+	.	gene_id "MSTRG.10341"; transcript_id "MSTRG.10341.206"; exon_number "16";
chr1	StringTie	transcript	120763629	120841481	1000	+	.	gene_id "MSTRG.10341"; transcript_id "MSTRG.10341.207";
chr1	StringTie	exon	120763629	120763709	1000	+	.	gene_id "MSTRG.10341"; transcript_id "MSTRG.10341.207"; exon_number "1";
chr1	StringTie	exon	120784974	120785233	1000	+	.	gene_id "MSTRG.10341"; transcript_id "MSTRG.10341.207"; exon_number "2";
chr1	StringTie	exon	120793161	120793496	1000	+	.	gene_id "MSTRG.10341"; transcript_id "MSTRG.10341.207"; exon_number "3";
chr1	StringTie	exon	120807607	120808759	1000	+	.	gene_id "MSTRG.10341"; transcript_id "MSTRG.10341.207"; exon_number "4";
chr1	StringTie	exon	120809811	120809883	1000	+	.	gene_id "MSTRG.10341"; transcript_id "MSTRG.10341.207"; exon_number "5";
chr1	StringTie	exon	120810347	120810558	1000	+	.	gene_id "MSTRG.10341"; transcript_id "MSTRG.10341.207"; exon_number "6";
chr1	StringTie	exon	120811886	120812095	1000	+	.	gene_id "MSTRG.10341"; transcript_id "MSTRG.10341.207"; exon_number "7";
chr1	StringTie	exon	120813891	120813993	1000	+	.	gene_id "MSTRG.10341"; transcript_id "MSTRG.10341.207"; exon_number "8";
chr1	StringTie	exon	120814829	120815043	1000	+	.	gene_id "MSTRG.10341"; transcript_id "MSTRG.10341.207"; exon_number "9";
chr1	StringTie	exon	120816085	120816157	1000	+	.	gene_id "MSTRG.10341"; transcript_id "MSTRG.10341.207"; exon_number "10";
chr1	StringTie	exon	120816622	120816827	1000	+	.	gene_id "MSTRG.10341"; transcript_id "MSTRG.10341.207"; exon_number "11";
chr1	StringTie	exon	120818123	120818174	1000	+	.	gene_id "MSTRG.10341"; transcript_id "MSTRG.10341.207"; exon_number "12";
chr1	StringTie	exon	120822104	120822267	1000	+	.	gene_id "MSTRG.10341"; transcript_id "MSTRG.10341.207"; exon_number "13";
chr1	StringTie	exon	120823309	120823360	1000	+	.	gene_id "MSTRG.10341"; transcript_id "MSTRG.10341.207"; exon_number "14";
chr1	StringTie	exon	120823974	120824146	1000	+	.	gene_id "MSTRG.10341"; transcript_id "MSTRG.10341.207"; exon_number "15";
chr1	StringTie	exon	120824866	120824917	1000	+	.	gene_id "MSTRG.10341"; transcript_id "MSTRG.10341.207"; exon_number "16";
chr1	StringTie	exon	120830416	120830588	1000	+	.	gene_id "MSTRG.10341"; transcript_id "MSTRG.10341.207"; exon_number "17";
chr1	StringTie	exon	120831298	120831349	1000	+	.	gene_id "MSTRG.10341"; transcript_id "MSTRG.10341.207"; exon_number "18";
chr1	StringTie	exon	120831988	120832160	1000	+	.	gene_id "MSTRG.10341"; transcript_id "MSTRG.10341.207"; exon_number "19";
chr1	StringTie	exon	120832875	120832983	1000	+	.	gene_id "MSTRG.10341"; transcript_id "MSTRG.10341.207"; exon_number "20";
chr1	StringTie	exon	120833603	120833775	1000	+	.	gene_id "MSTRG.10341"; transcript_id "MSTRG.10341.207"; exon_number "21";
chr1	StringTie	exon	120834495	120834546	1000	+	.	gene_id "MSTRG.10341"; transcript_id "MSTRG.10341.207"; exon_number "22";
chr1	StringTie	exon	120834630	120834802	1000	+	.	gene_id "MSTRG.10341"; transcript_id "MSTRG.10341.207"; exon_number "23";
chr1	StringTie	exon	120836517	120836568	1000	+	.	gene_id "MSTRG.10341"; transcript_id "MSTRG.10341.207"; exon_number "24";
chr1	StringTie	exon	120837169	120837341	1000	+	.	gene_id "MSTRG.10341"; transcript_id "MSTRG.10341.207"; exon_number "25";
chr1	StringTie	exon	120838051	120838102	1000	+	.	gene_id "MSTRG.10341"; transcript_id "MSTRG.10341.207"; exon_number "26";
chr1	StringTie	exon	120838745	120838917	1000	+	.	gene_id "MSTRG.10341"; transcript_id "MSTRG.10341.207"; exon_number "27";
chr1	StringTie	exon	120839632	120839740	1000	+	.	gene_id "MSTRG.10341"; transcript_id "MSTRG.10341.207"; exon_number "28";
chr1	StringTie	exon	120840350	120841481	1000	+	.	gene_id "MSTRG.10341"; transcript_id "MSTRG.10341.207"; exon_number "29";
chr1	StringTie	transcript	120763630	120828539	1000	+	.	gene_id "MSTRG.10341"; transcript_id "MSTRG.10341.208";
chr1	StringTie	exon	120763630	120763709	1000	+	.	gene_id "MSTRG.10341"; transcript_id "MSTRG.10341.208"; exon_number "1";
chr1	StringTie	exon	120784974	120785233	1000	+	.	gene_id "MSTRG.10341"; transcript_id "MSTRG.10341.208"; exon_number "2";
chr1	StringTie	exon	120793241	120793496	1000	+	.	gene_id "MSTRG.10341"; transcript_id "MSTRG.10341.208"; exon_number "3";
chr1	StringTie	exon	120793747	120805458	1000	+	.	gene_id "MSTRG.10341"; transcript_id "MSTRG.10341.208"; exon_number "4";
chr1	StringTie	exon	120805556	120805765	1000	+	.	gene_id "MSTRG.10341"; transcript_id "MSTRG.10341.208"; exon_number "5";
chr1	StringTie	exon	120807607	120807709	1000	+	.	gene_id "MSTRG.10341"; transcript_id "MSTRG.10341.208"; exon_number "6";
chr1	StringTie	exon	120808545	120808759	1000	+	.	gene_id "MSTRG.10341"; transcript_id "MSTRG.10341.208"; exon_number "7";
chr1	StringTie	exon	120809811	120809883	1000	+	.	gene_id "MSTRG.10341"; transcript_id "MSTRG.10341.208"; exon_number "8";
chr1	StringTie	exon	120810347	120810558	1000	+	.	gene_id "MSTRG.10341"; transcript_id "MSTRG.10341.208"; exon_number "9";
chr1	StringTie	exon	120811886	120812095	1000	+	.	gene_id "MSTRG.10341"; transcript_id "MSTRG.10341.208"; exon_number "10";
chr1	StringTie	exon	120813891	120816827	1000	+	.	gene_id "MSTRG.10341"; transcript_id "MSTRG.10341.208"; exon_number "11";
chr1	StringTie	exon	120818123	120818174	1000	+	.	gene_id "MSTRG.10341"; transcript_id "MSTRG.10341.208"; exon_number "12";
chr1	StringTie	exon	120822104	120822267	1000	+	.	gene_id "MSTRG.10341"; transcript_id "MSTRG.10341.208"; exon_number "13";
chr1	StringTie	exon	120823309	120823360	1000	+	.	gene_id "MSTRG.10341"; transcript_id "MSTRG.10341.208"; exon_number "14";
chr1	StringTie	exon	120823974	120826457	1000	+	.	gene_id "MSTRG.10341"; transcript_id "MSTRG.10341.208"; exon_number "15";
chr1	StringTie	exon	120827054	120828539	1000	+	.	gene_id "MSTRG.10341"; transcript_id "MSTRG.10341.208"; exon_number "16";
chr1	StringTie	transcript	120763631	120824230	1000	+	.	gene_id "MSTRG.10341"; transcript_id "MSTRG.10341.209";
chr1	StringTie	exon	120763631	120763709	1000	+	.	gene_id "MSTRG.10341"; transcript_id "MSTRG.10341.209"; exon_number "1";
chr1	StringTie	exon	120784974	120785233	1000	+	.	gene_id "MSTRG.10341"; transcript_id "MSTRG.10341.209"; exon_number "2";
chr1	StringTie	exon	120793161	120793496	1000	+	.	gene_id "MSTRG.10341"; transcript_id "MSTRG.10341.209"; exon_number "3";
chr1	StringTie	exon	120807607	120808759	1000	+	.	gene_id "MSTRG.10341"; transcript_id "MSTRG.10341.209"; exon_number "4";
chr1	StringTie	exon	120809811	120809883	1000	+	.	gene_id "MSTRG.10341"; transcript_id "MSTRG.10341.209"; exon_number "5";
chr1	StringTie	exon	120810347	120810558	1000	+	.	gene_id "MSTRG.10341"; transcript_id "MSTRG.10341.209"; exon_number "6";
chr1	StringTie	exon	120811886	120812095	1000	+	.	gene_id "MSTRG.10341"; transcript_id "MSTRG.10341.209"; exon_number "7";
chr1	StringTie	exon	120813891	120815043	1000	+	.	gene_id "MSTRG.10341"; transcript_id "MSTRG.10341.209"; exon_number "8";
chr1	StringTie	exon	120816085	120816157	1000	+	.	gene_id "MSTRG.10341"; transcript_id "MSTRG.10341.209"; exon_number "9";
chr1	StringTie	exon	120816622	120816827	1000	+	.	gene_id "MSTRG.10341"; transcript_id "MSTRG.10341.209"; exon_number "10";
chr1	StringTie	exon	120818123	120818174	1000	+	.	gene_id "MSTRG.10341"; transcript_id "MSTRG.10341.209"; exon_number "11";
chr1	StringTie	exon	120823309	120823360	1000	+	.	gene_id "MSTRG.10341"; transcript_id "MSTRG.10341.209"; exon_number "12";
chr1	StringTie	exon	120823974	120824230	1000	+	.	gene_id "MSTRG.10341"; transcript_id "MSTRG.10341.209"; exon_number "13";
chr1	StringTie	transcript	120414611	120482029	1000	+	.	gene_id "MSTRG.10341"; transcript_id "MSTRG.10341.21";
chr1	StringTie	exon	120414611	120415304	1000	+	.	gene_id "MSTRG.10341"; transcript_id "MSTRG.10341.21"; exon_number "1";
chr1	StringTie	exon	120417175	120417292	1000	+	.	gene_id "MSTRG.10341"; transcript_id "MSTRG.10341.21"; exon_number "2";
chr1	StringTie	exon	120417622	120417811	1000	+	.	gene_id "MSTRG.10341"; transcript_id "MSTRG.10341.21"; exon_number "3";
chr1	StringTie	exon	120419850	120420118	1000	+	.	gene_id "MSTRG.10341"; transcript_id "MSTRG.10341.21"; exon_number "4";
chr1	StringTie	exon	120427706	120427847	1000	+	.	gene_id "MSTRG.10341"; transcript_id "MSTRG.10341.21"; exon_number "5";
chr1	StringTie	exon	120436232	120441489	1000	+	.	gene_id "MSTRG.10341"; transcript_id "MSTRG.10341.21"; exon_number "6";
chr1	StringTie	exon	120442841	120443050	1000	+	.	gene_id "MSTRG.10341"; transcript_id "MSTRG.10341.21"; exon_number "7";
chr1	StringTie	exon	120445829	120447841	1000	+	.	gene_id "MSTRG.10341"; transcript_id "MSTRG.10341.21"; exon_number "8";
chr1	StringTie	exon	120449193	120449402	1000	+	.	gene_id "MSTRG.10341"; transcript_id "MSTRG.10341.21"; exon_number "9";
chr1	StringTie	exon	120451180	120451282	1000	+	.	gene_id "MSTRG.10341"; transcript_id "MSTRG.10341.21"; exon_number "10";
chr1	StringTie	exon	120452117	120452331	1000	+	.	gene_id "MSTRG.10341"; transcript_id "MSTRG.10341.21"; exon_number "11";
chr1	StringTie	exon	120453372	120453444	1000	+	.	gene_id "MSTRG.10341"; transcript_id "MSTRG.10341.21"; exon_number "12";
chr1	StringTie	exon	120453909	120454114	1000	+	.	gene_id "MSTRG.10341"; transcript_id "MSTRG.10341.21"; exon_number "13";
chr1	StringTie	exon	120455409	120455460	1000	+	.	gene_id "MSTRG.10341"; transcript_id "MSTRG.10341.21"; exon_number "14";
chr1	StringTie	exon	120459367	120459530	1000	+	.	gene_id "MSTRG.10341"; transcript_id "MSTRG.10341.21"; exon_number "15";
chr1	StringTie	exon	120460573	120460624	1000	+	.	gene_id "MSTRG.10341"; transcript_id "MSTRG.10341.21"; exon_number "16";
chr1	StringTie	exon	120461254	120461426	1000	+	.	gene_id "MSTRG.10341"; transcript_id "MSTRG.10341.21"; exon_number "17";
chr1	StringTie	exon	120462146	120462197	1000	+	.	gene_id "MSTRG.10341"; transcript_id "MSTRG.10341.21"; exon_number "18";
chr1	StringTie	exon	120462794	120462966	1000	+	.	gene_id "MSTRG.10341"; transcript_id "MSTRG.10341.21"; exon_number "19";
chr1	StringTie	exon	120463676	120463727	1000	+	.	gene_id "MSTRG.10341"; transcript_id "MSTRG.10341.21"; exon_number "20";
chr1	StringTie	exon	120464376	120464548	1000	+	.	gene_id "MSTRG.10341"; transcript_id "MSTRG.10341.21"; exon_number "21";
chr1	StringTie	exon	120465263	120465371	1000	+	.	gene_id "MSTRG.10341"; transcript_id "MSTRG.10341.21"; exon_number "22";
chr1	StringTie	exon	120465978	120480323	1000	+	.	gene_id "MSTRG.10341"; transcript_id "MSTRG.10341.21"; exon_number "23";
chr1	StringTie	exon	120481174	120482029	1000	+	.	gene_id "MSTRG.10341"; transcript_id "MSTRG.10341.21"; exon_number "24";
chr1	StringTie	transcript	120763631	120842213	1000	+	.	gene_id "MSTRG.10341"; transcript_id "MSTRG.10341.210";
chr1	StringTie	exon	120763631	120763709	1000	+	.	gene_id "MSTRG.10341"; transcript_id "MSTRG.10341.210"; exon_number "1";
chr1	StringTie	exon	120784974	120785233	1000	+	.	gene_id "MSTRG.10341"; transcript_id "MSTRG.10341.210"; exon_number "2";
chr1	StringTie	exon	120793161	120793496	1000	+	.	gene_id "MSTRG.10341"; transcript_id "MSTRG.10341.210"; exon_number "3";
chr1	StringTie	exon	120796007	120802695	1000	+	.	gene_id "MSTRG.10341"; transcript_id "MSTRG.10341.210"; exon_number "4";
chr1	StringTie	exon	120805299	120805765	1000	+	.	gene_id "MSTRG.10341"; transcript_id "MSTRG.10341.210"; exon_number "5";
chr1	StringTie	exon	120808545	120808759	1000	+	.	gene_id "MSTRG.10341"; transcript_id "MSTRG.10341.210"; exon_number "6";
chr1	StringTie	exon	120809811	120809883	1000	+	.	gene_id "MSTRG.10341"; transcript_id "MSTRG.10341.210"; exon_number "7";
chr1	StringTie	exon	120810347	120810558	1000	+	.	gene_id "MSTRG.10341"; transcript_id "MSTRG.10341.210"; exon_number "8";
chr1	StringTie	exon	120811886	120812095	1000	+	.	gene_id "MSTRG.10341"; transcript_id "MSTRG.10341.210"; exon_number "9";
chr1	StringTie	exon	120813891	120815043	1000	+	.	gene_id "MSTRG.10341"; transcript_id "MSTRG.10341.210"; exon_number "10";
chr1	StringTie	exon	120816085	120816827	1000	+	.	gene_id "MSTRG.10341"; transcript_id "MSTRG.10341.210"; exon_number "11";
chr1	StringTie	exon	120818123	120818174	1000	+	.	gene_id "MSTRG.10341"; transcript_id "MSTRG.10341.210"; exon_number "12";
chr1	StringTie	exon	120822029	120822267	1000	+	.	gene_id "MSTRG.10341"; transcript_id "MSTRG.10341.210"; exon_number "13";
chr1	StringTie	exon	120823309	120823360	1000	+	.	gene_id "MSTRG.10341"; transcript_id "MSTRG.10341.210"; exon_number "14";
chr1	StringTie	exon	120830416	120832160	1000	+	.	gene_id "MSTRG.10341"; transcript_id "MSTRG.10341.210"; exon_number "15";
chr1	StringTie	exon	120832875	120832983	1000	+	.	gene_id "MSTRG.10341"; transcript_id "MSTRG.10341.210"; exon_number "16";
chr1	StringTie	exon	120833603	120833717	1000	+	.	gene_id "MSTRG.10341"; transcript_id "MSTRG.10341.210"; exon_number "17";
chr1	StringTie	exon	120839714	120839740	1000	+	.	gene_id "MSTRG.10341"; transcript_id "MSTRG.10341.210"; exon_number "18";
chr1	StringTie	exon	120840350	120842213	1000	+	.	gene_id "MSTRG.10341"; transcript_id "MSTRG.10341.210"; exon_number "19";
chr1	StringTie	transcript	120763631	120842730	1000	+	.	gene_id "MSTRG.10341"; transcript_id "MSTRG.10341.211";
chr1	StringTie	exon	120763631	120763709	1000	+	.	gene_id "MSTRG.10341"; transcript_id "MSTRG.10341.211"; exon_number "1";
chr1	StringTie	exon	120784974	120785233	1000	+	.	gene_id "MSTRG.10341"; transcript_id "MSTRG.10341.211"; exon_number "2";
chr1	StringTie	exon	120793241	120793496	1000	+	.	gene_id "MSTRG.10341"; transcript_id "MSTRG.10341.211"; exon_number "3";
chr1	StringTie	exon	120793747	120802695	1000	+	.	gene_id "MSTRG.10341"; transcript_id "MSTRG.10341.211"; exon_number "4";
chr1	StringTie	exon	120805299	120805458	1000	+	.	gene_id "MSTRG.10341"; transcript_id "MSTRG.10341.211"; exon_number "5";
chr1	StringTie	exon	120805556	120805765	1000	+	.	gene_id "MSTRG.10341"; transcript_id "MSTRG.10341.211"; exon_number "6";
chr1	StringTie	exon	120807607	120807709	1000	+	.	gene_id "MSTRG.10341"; transcript_id "MSTRG.10341.211"; exon_number "7";
chr1	StringTie	exon	120808545	120808759	1000	+	.	gene_id "MSTRG.10341"; transcript_id "MSTRG.10341.211"; exon_number "8";
chr1	StringTie	exon	120809811	120809883	1000	+	.	gene_id "MSTRG.10341"; transcript_id "MSTRG.10341.211"; exon_number "9";
chr1	StringTie	exon	120810347	120810558	1000	+	.	gene_id "MSTRG.10341"; transcript_id "MSTRG.10341.211"; exon_number "10";
chr1	StringTie	exon	120811886	120812095	1000	+	.	gene_id "MSTRG.10341"; transcript_id "MSTRG.10341.211"; exon_number "11";
chr1	StringTie	exon	120813891	120813993	1000	+	.	gene_id "MSTRG.10341"; transcript_id "MSTRG.10341.211"; exon_number "12";
chr1	StringTie	exon	120814829	120815043	1000	+	.	gene_id "MSTRG.10341"; transcript_id "MSTRG.10341.211"; exon_number "13";
chr1	StringTie	exon	120816085	120816157	1000	+	.	gene_id "MSTRG.10341"; transcript_id "MSTRG.10341.211"; exon_number "14";
chr1	StringTie	exon	120816622	120816827	1000	+	.	gene_id "MSTRG.10341"; transcript_id "MSTRG.10341.211"; exon_number "15";
chr1	StringTie	exon	120818123	120818174	1000	+	.	gene_id "MSTRG.10341"; transcript_id "MSTRG.10341.211"; exon_number "16";
chr1	StringTie	exon	120822104	120822267	1000	+	.	gene_id "MSTRG.10341"; transcript_id "MSTRG.10341.211"; exon_number "17";
chr1	StringTie	exon	120823309	120823360	1000	+	.	gene_id "MSTRG.10341"; transcript_id "MSTRG.10341.211"; exon_number "18";
chr1	StringTie	exon	120823974	120824146	1000	+	.	gene_id "MSTRG.10341"; transcript_id "MSTRG.10341.211"; exon_number "19";
chr1	StringTie	exon	120824866	120824917	1000	+	.	gene_id "MSTRG.10341"; transcript_id "MSTRG.10341.211"; exon_number "20";
chr1	StringTie	exon	120830416	120830588	1000	+	.	gene_id "MSTRG.10341"; transcript_id "MSTRG.10341.211"; exon_number "21";
chr1	StringTie	exon	120831298	120831349	1000	+	.	gene_id "MSTRG.10341"; transcript_id "MSTRG.10341.211"; exon_number "22";
chr1	StringTie	exon	120831988	120832160	1000	+	.	gene_id "MSTRG.10341"; transcript_id "MSTRG.10341.211"; exon_number "23";
chr1	StringTie	exon	120832875	120832983	1000	+	.	gene_id "MSTRG.10341"; transcript_id "MSTRG.10341.211"; exon_number "24";
chr1	StringTie	exon	120840350	120842730	1000	+	.	gene_id "MSTRG.10341"; transcript_id "MSTRG.10341.211"; exon_number "25";
chr1	StringTie	transcript	120763632	120827338	1000	+	.	gene_id "MSTRG.10341"; transcript_id "MSTRG.10341.212";
chr1	StringTie	exon	120763632	120763709	1000	+	.	gene_id "MSTRG.10341"; transcript_id "MSTRG.10341.212"; exon_number "1";
chr1	StringTie	exon	120784974	120785233	1000	+	.	gene_id "MSTRG.10341"; transcript_id "MSTRG.10341.212"; exon_number "2";
chr1	StringTie	exon	120793263	120793496	1000	+	.	gene_id "MSTRG.10341"; transcript_id "MSTRG.10341.212"; exon_number "3";
chr1	StringTie	exon	120801956	120802695	1000	+	.	gene_id "MSTRG.10341"; transcript_id "MSTRG.10341.212"; exon_number "4";
chr1	StringTie	exon	120805299	120805458	1000	+	.	gene_id "MSTRG.10341"; transcript_id "MSTRG.10341.212"; exon_number "5";
chr1	StringTie	exon	120805556	120805765	1000	+	.	gene_id "MSTRG.10341"; transcript_id "MSTRG.10341.212"; exon_number "6";
chr1	StringTie	exon	120807607	120807709	1000	+	.	gene_id "MSTRG.10341"; transcript_id "MSTRG.10341.212"; exon_number "7";
chr1	StringTie	exon	120808545	120808759	1000	+	.	gene_id "MSTRG.10341"; transcript_id "MSTRG.10341.212"; exon_number "8";
chr1	StringTie	exon	120809811	120809883	1000	+	.	gene_id "MSTRG.10341"; transcript_id "MSTRG.10341.212"; exon_number "9";
chr1	StringTie	exon	120810347	120810558	1000	+	.	gene_id "MSTRG.10341"; transcript_id "MSTRG.10341.212"; exon_number "10";
chr1	StringTie	exon	120811886	120812095	1000	+	.	gene_id "MSTRG.10341"; transcript_id "MSTRG.10341.212"; exon_number "11";
chr1	StringTie	exon	120813891	120813993	1000	+	.	gene_id "MSTRG.10341"; transcript_id "MSTRG.10341.212"; exon_number "12";
chr1	StringTie	exon	120814829	120816827	1000	+	.	gene_id "MSTRG.10341"; transcript_id "MSTRG.10341.212"; exon_number "13";
chr1	StringTie	exon	120818123	120818174	1000	+	.	gene_id "MSTRG.10341"; transcript_id "MSTRG.10341.212"; exon_number "14";
chr1	StringTie	exon	120823309	120823360	1000	+	.	gene_id "MSTRG.10341"; transcript_id "MSTRG.10341.212"; exon_number "15";
chr1	StringTie	exon	120823974	120824917	1000	+	.	gene_id "MSTRG.10341"; transcript_id "MSTRG.10341.212"; exon_number "16";
chr1	StringTie	exon	120825514	120825686	1000	+	.	gene_id "MSTRG.10341"; transcript_id "MSTRG.10341.212"; exon_number "17";
chr1	StringTie	exon	120826406	120826457	1000	+	.	gene_id "MSTRG.10341"; transcript_id "MSTRG.10341.212"; exon_number "18";
chr1	StringTie	exon	120827054	120827338	1000	+	.	gene_id "MSTRG.10341"; transcript_id "MSTRG.10341.212"; exon_number "19";
chr1	StringTie	transcript	120763632	120792546	1000	+	.	gene_id "MSTRG.10341"; transcript_id "MSTRG.10341.213";
chr1	StringTie	exon	120763632	120763709	1000	+	.	gene_id "MSTRG.10341"; transcript_id "MSTRG.10341.213"; exon_number "1";
chr1	StringTie	exon	120784974	120785233	1000	+	.	gene_id "MSTRG.10341"; transcript_id "MSTRG.10341.213"; exon_number "2";
chr1	StringTie	exon	120792527	120792546	1000	+	.	gene_id "MSTRG.10341"; transcript_id "MSTRG.10341.213"; exon_number "3";
chr1	StringTie	transcript	120763632	120815124	1000	+	.	gene_id "MSTRG.10341"; transcript_id "MSTRG.10341.214";
chr1	StringTie	exon	120763632	120763709	1000	+	.	gene_id "MSTRG.10341"; transcript_id "MSTRG.10341.214"; exon_number "1";
chr1	StringTie	exon	120784974	120785233	1000	+	.	gene_id "MSTRG.10341"; transcript_id "MSTRG.10341.214"; exon_number "2";
chr1	StringTie	exon	120793161	120793496	1000	+	.	gene_id "MSTRG.10341"; transcript_id "MSTRG.10341.214"; exon_number "3";
chr1	StringTie	exon	120802613	120805458	1000	+	.	gene_id "MSTRG.10341"; transcript_id "MSTRG.10341.214"; exon_number "4";
chr1	StringTie	exon	120805556	120805765	1000	+	.	gene_id "MSTRG.10341"; transcript_id "MSTRG.10341.214"; exon_number "5";
chr1	StringTie	exon	120813891	120813993	1000	+	.	gene_id "MSTRG.10341"; transcript_id "MSTRG.10341.214"; exon_number "6";
chr1	StringTie	exon	120814829	120815124	1000	+	.	gene_id "MSTRG.10341"; transcript_id "MSTRG.10341.214"; exon_number "7";
chr1	StringTie	transcript	120763637	120824196	1000	+	.	gene_id "MSTRG.10341"; transcript_id "MSTRG.10341.215";
chr1	StringTie	exon	120763637	120763709	1000	+	.	gene_id "MSTRG.10341"; transcript_id "MSTRG.10341.215"; exon_number "1";
chr1	StringTie	exon	120784974	120785233	1000	+	.	gene_id "MSTRG.10341"; transcript_id "MSTRG.10341.215"; exon_number "2";
chr1	StringTie	exon	120793161	120793496	1000	+	.	gene_id "MSTRG.10341"; transcript_id "MSTRG.10341.215"; exon_number "3";
chr1	StringTie	exon	120807607	120807709	1000	+	.	gene_id "MSTRG.10341"; transcript_id "MSTRG.10341.215"; exon_number "4";
chr1	StringTie	exon	120808545	120809883	1000	+	.	gene_id "MSTRG.10341"; transcript_id "MSTRG.10341.215"; exon_number "5";
chr1	StringTie	exon	120810347	120810558	1000	+	.	gene_id "MSTRG.10341"; transcript_id "MSTRG.10341.215"; exon_number "6";
chr1	StringTie	exon	120811886	120812095	1000	+	.	gene_id "MSTRG.10341"; transcript_id "MSTRG.10341.215"; exon_number "7";
chr1	StringTie	exon	120813891	120813993	1000	+	.	gene_id "MSTRG.10341"; transcript_id "MSTRG.10341.215"; exon_number "8";
chr1	StringTie	exon	120814829	120816157	1000	+	.	gene_id "MSTRG.10341"; transcript_id "MSTRG.10341.215"; exon_number "9";
chr1	StringTie	exon	120816622	120816827	1000	+	.	gene_id "MSTRG.10341"; transcript_id "MSTRG.10341.215"; exon_number "10";
chr1	StringTie	exon	120818123	120818174	1000	+	.	gene_id "MSTRG.10341"; transcript_id "MSTRG.10341.215"; exon_number "11";
chr1	StringTie	exon	120822029	120822267	1000	+	.	gene_id "MSTRG.10341"; transcript_id "MSTRG.10341.215"; exon_number "12";
chr1	StringTie	exon	120823309	120823360	1000	+	.	gene_id "MSTRG.10341"; transcript_id "MSTRG.10341.215"; exon_number "13";
chr1	StringTie	exon	120823974	120824196	1000	+	.	gene_id "MSTRG.10341"; transcript_id "MSTRG.10341.215"; exon_number "14";
chr1	StringTie	transcript	120763638	120841481	1000	+	.	gene_id "MSTRG.10341"; transcript_id "MSTRG.10341.216";
chr1	StringTie	exon	120763638	120763709	1000	+	.	gene_id "MSTRG.10341"; transcript_id "MSTRG.10341.216"; exon_number "1";
chr1	StringTie	exon	120782487	120782552	1000	+	.	gene_id "MSTRG.10341"; transcript_id "MSTRG.10341.216"; exon_number "2";
chr1	StringTie	exon	120784973	120785233	1000	+	.	gene_id "MSTRG.10341"; transcript_id "MSTRG.10341.216"; exon_number "3";
chr1	StringTie	exon	120793166	120793496	1000	+	.	gene_id "MSTRG.10341"; transcript_id "MSTRG.10341.216"; exon_number "4";
chr1	StringTie	exon	120807607	120810558	1000	+	.	gene_id "MSTRG.10341"; transcript_id "MSTRG.10341.216"; exon_number "5";
chr1	StringTie	exon	120811886	120812095	1000	+	.	gene_id "MSTRG.10341"; transcript_id "MSTRG.10341.216"; exon_number "6";
chr1	StringTie	exon	120813891	120813993	1000	+	.	gene_id "MSTRG.10341"; transcript_id "MSTRG.10341.216"; exon_number "7";
chr1	StringTie	exon	120814829	120815043	1000	+	.	gene_id "MSTRG.10341"; transcript_id "MSTRG.10341.216"; exon_number "8";
chr1	StringTie	exon	120816085	120816157	1000	+	.	gene_id "MSTRG.10341"; transcript_id "MSTRG.10341.216"; exon_number "9";
chr1	StringTie	exon	120816622	120816827	1000	+	.	gene_id "MSTRG.10341"; transcript_id "MSTRG.10341.216"; exon_number "10";
chr1	StringTie	exon	120818123	120818174	1000	+	.	gene_id "MSTRG.10341"; transcript_id "MSTRG.10341.216"; exon_number "11";
chr1	StringTie	exon	120822104	120822267	1000	+	.	gene_id "MSTRG.10341"; transcript_id "MSTRG.10341.216"; exon_number "12";
chr1	StringTie	exon	120823309	120823360	1000	+	.	gene_id "MSTRG.10341"; transcript_id "MSTRG.10341.216"; exon_number "13";
chr1	StringTie	exon	120823974	120824146	1000	+	.	gene_id "MSTRG.10341"; transcript_id "MSTRG.10341.216"; exon_number "14";
chr1	StringTie	exon	120824866	120824917	1000	+	.	gene_id "MSTRG.10341"; transcript_id "MSTRG.10341.216"; exon_number "15";
chr1	StringTie	exon	120830416	120830588	1000	+	.	gene_id "MSTRG.10341"; transcript_id "MSTRG.10341.216"; exon_number "16";
chr1	StringTie	exon	120831298	120831349	1000	+	.	gene_id "MSTRG.10341"; transcript_id "MSTRG.10341.216"; exon_number "17";
chr1	StringTie	exon	120831988	120832160	1000	+	.	gene_id "MSTRG.10341"; transcript_id "MSTRG.10341.216"; exon_number "18";
chr1	StringTie	exon	120832875	120832983	1000	+	.	gene_id "MSTRG.10341"; transcript_id "MSTRG.10341.216"; exon_number "19";
chr1	StringTie	exon	120833603	120833775	1000	+	.	gene_id "MSTRG.10341"; transcript_id "MSTRG.10341.216"; exon_number "20";
chr1	StringTie	exon	120834495	120834546	1000	+	.	gene_id "MSTRG.10341"; transcript_id "MSTRG.10341.216"; exon_number "21";
chr1	StringTie	exon	120834630	120834802	1000	+	.	gene_id "MSTRG.10341"; transcript_id "MSTRG.10341.216"; exon_number "22";
chr1	StringTie	exon	120836517	120836568	1000	+	.	gene_id "MSTRG.10341"; transcript_id "MSTRG.10341.216"; exon_number "23";
chr1	StringTie	exon	120837169	120837341	1000	+	.	gene_id "MSTRG.10341"; transcript_id "MSTRG.10341.216"; exon_number "24";
chr1	StringTie	exon	120838051	120838102	1000	+	.	gene_id "MSTRG.10341"; transcript_id "MSTRG.10341.216"; exon_number "25";
chr1	StringTie	exon	120838745	120838917	1000	+	.	gene_id "MSTRG.10341"; transcript_id "MSTRG.10341.216"; exon_number "26";
chr1	StringTie	exon	120839632	120839740	1000	+	.	gene_id "MSTRG.10341"; transcript_id "MSTRG.10341.216"; exon_number "27";
chr1	StringTie	exon	120840350	120841481	1000	+	.	gene_id "MSTRG.10341"; transcript_id "MSTRG.10341.216"; exon_number "28";
chr1	StringTie	transcript	120784949	120827350	1000	+	.	gene_id "MSTRG.10341"; transcript_id "MSTRG.10341.217";
chr1	StringTie	exon	120784949	120785104	1000	+	.	gene_id "MSTRG.10341"; transcript_id "MSTRG.10341.217"; exon_number "1";
chr1	StringTie	exon	120785146	120785233	1000	+	.	gene_id "MSTRG.10341"; transcript_id "MSTRG.10341.217"; exon_number "2";
chr1	StringTie	exon	120793161	120793496	1000	+	.	gene_id "MSTRG.10341"; transcript_id "MSTRG.10341.217"; exon_number "3";
chr1	StringTie	exon	120793747	120802695	1000	+	.	gene_id "MSTRG.10341"; transcript_id "MSTRG.10341.217"; exon_number "4";
chr1	StringTie	exon	120805299	120805458	1000	+	.	gene_id "MSTRG.10341"; transcript_id "MSTRG.10341.217"; exon_number "5";
chr1	StringTie	exon	120805556	120805765	1000	+	.	gene_id "MSTRG.10341"; transcript_id "MSTRG.10341.217"; exon_number "6";
chr1	StringTie	exon	120808545	120809883	1000	+	.	gene_id "MSTRG.10341"; transcript_id "MSTRG.10341.217"; exon_number "7";
chr1	StringTie	exon	120810347	120810558	1000	+	.	gene_id "MSTRG.10341"; transcript_id "MSTRG.10341.217"; exon_number "8";
chr1	StringTie	exon	120811886	120812095	1000	+	.	gene_id "MSTRG.10341"; transcript_id "MSTRG.10341.217"; exon_number "9";
chr1	StringTie	exon	120813891	120816827	1000	+	.	gene_id "MSTRG.10341"; transcript_id "MSTRG.10341.217"; exon_number "10";
chr1	StringTie	exon	120818123	120818174	1000	+	.	gene_id "MSTRG.10341"; transcript_id "MSTRG.10341.217"; exon_number "11";
chr1	StringTie	exon	120822104	120822267	1000	+	.	gene_id "MSTRG.10341"; transcript_id "MSTRG.10341.217"; exon_number "12";
chr1	StringTie	exon	120823309	120823360	1000	+	.	gene_id "MSTRG.10341"; transcript_id "MSTRG.10341.217"; exon_number "13";
chr1	StringTie	exon	120823974	120825686	1000	+	.	gene_id "MSTRG.10341"; transcript_id "MSTRG.10341.217"; exon_number "14";
chr1	StringTie	exon	120826406	120826457	1000	+	.	gene_id "MSTRG.10341"; transcript_id "MSTRG.10341.217"; exon_number "15";
chr1	StringTie	exon	120827060	120827350	1000	+	.	gene_id "MSTRG.10341"; transcript_id "MSTRG.10341.217"; exon_number "16";
chr1	StringTie	transcript	120784973	120824199	1000	+	.	gene_id "MSTRG.10341"; transcript_id "MSTRG.10341.218";
chr1	StringTie	exon	120784973	120785233	1000	+	.	gene_id "MSTRG.10341"; transcript_id "MSTRG.10341.218"; exon_number "1";
chr1	StringTie	exon	120793161	120793496	1000	+	.	gene_id "MSTRG.10341"; transcript_id "MSTRG.10341.218"; exon_number "2";
chr1	StringTie	exon	120793747	120802695	1000	+	.	gene_id "MSTRG.10341"; transcript_id "MSTRG.10341.218"; exon_number "3";
chr1	StringTie	exon	120805299	120805458	1000	+	.	gene_id "MSTRG.10341"; transcript_id "MSTRG.10341.218"; exon_number "4";
chr1	StringTie	exon	120805556	120805765	1000	+	.	gene_id "MSTRG.10341"; transcript_id "MSTRG.10341.218"; exon_number "5";
chr1	StringTie	exon	120808545	120808759	1000	+	.	gene_id "MSTRG.10341"; transcript_id "MSTRG.10341.218"; exon_number "6";
chr1	StringTie	exon	120809811	120809883	1000	+	.	gene_id "MSTRG.10341"; transcript_id "MSTRG.10341.218"; exon_number "7";
chr1	StringTie	exon	120810347	120810558	1000	+	.	gene_id "MSTRG.10341"; transcript_id "MSTRG.10341.218"; exon_number "8";
chr1	StringTie	exon	120811886	120812095	1000	+	.	gene_id "MSTRG.10341"; transcript_id "MSTRG.10341.218"; exon_number "9";
chr1	StringTie	exon	120813891	120813993	1000	+	.	gene_id "MSTRG.10341"; transcript_id "MSTRG.10341.218"; exon_number "10";
chr1	StringTie	exon	120814829	120815043	1000	+	.	gene_id "MSTRG.10341"; transcript_id "MSTRG.10341.218"; exon_number "11";
chr1	StringTie	exon	120816085	120816157	1000	+	.	gene_id "MSTRG.10341"; transcript_id "MSTRG.10341.218"; exon_number "12";
chr1	StringTie	exon	120816622	120816827	1000	+	.	gene_id "MSTRG.10341"; transcript_id "MSTRG.10341.218"; exon_number "13";
chr1	StringTie	exon	120818123	120818174	1000	+	.	gene_id "MSTRG.10341"; transcript_id "MSTRG.10341.218"; exon_number "14";
chr1	StringTie	exon	120822104	120823360	1000	+	.	gene_id "MSTRG.10341"; transcript_id "MSTRG.10341.218"; exon_number "15";
chr1	StringTie	exon	120823974	120824199	1000	+	.	gene_id "MSTRG.10341"; transcript_id "MSTRG.10341.218"; exon_number "16";
chr1	StringTie	transcript	120784976	120815073	1000	+	.	gene_id "MSTRG.10341"; transcript_id "MSTRG.10341.219";
chr1	StringTie	exon	120784976	120785233	1000	+	.	gene_id "MSTRG.10341"; transcript_id "MSTRG.10341.219"; exon_number "1";
chr1	StringTie	exon	120793263	120793496	1000	+	.	gene_id "MSTRG.10341"; transcript_id "MSTRG.10341.219"; exon_number "2";
chr1	StringTie	exon	120793747	120805458	1000	+	.	gene_id "MSTRG.10341"; transcript_id "MSTRG.10341.219"; exon_number "3";
chr1	StringTie	exon	120805556	120805765	1000	+	.	gene_id "MSTRG.10341"; transcript_id "MSTRG.10341.219"; exon_number "4";
chr1	StringTie	exon	120808545	120808759	1000	+	.	gene_id "MSTRG.10341"; transcript_id "MSTRG.10341.219"; exon_number "5";
chr1	StringTie	exon	120809811	120809883	1000	+	.	gene_id "MSTRG.10341"; transcript_id "MSTRG.10341.219"; exon_number "6";
chr1	StringTie	exon	120810347	120810558	1000	+	.	gene_id "MSTRG.10341"; transcript_id "MSTRG.10341.219"; exon_number "7";
chr1	StringTie	exon	120811886	120812095	1000	+	.	gene_id "MSTRG.10341"; transcript_id "MSTRG.10341.219"; exon_number "8";
chr1	StringTie	exon	120813891	120815073	1000	+	.	gene_id "MSTRG.10341"; transcript_id "MSTRG.10341.219"; exon_number "9";
chr1	StringTie	transcript	120414619	120491937	1000	+	.	gene_id "MSTRG.10341"; transcript_id "MSTRG.10341.22";
chr1	StringTie	exon	120414619	120415304	1000	+	.	gene_id "MSTRG.10341"; transcript_id "MSTRG.10341.22"; exon_number "1";
chr1	StringTie	exon	120417175	120417292	1000	+	.	gene_id "MSTRG.10341"; transcript_id "MSTRG.10341.22"; exon_number "2";
chr1	StringTie	exon	120417622	120417811	1000	+	.	gene_id "MSTRG.10341"; transcript_id "MSTRG.10341.22"; exon_number "3";
chr1	StringTie	exon	120419850	120420118	1000	+	.	gene_id "MSTRG.10341"; transcript_id "MSTRG.10341.22"; exon_number "4";
chr1	StringTie	exon	120427706	120427847	1000	+	.	gene_id "MSTRG.10341"; transcript_id "MSTRG.10341.22"; exon_number "5";
chr1	StringTie	exon	120436232	120436697	1000	+	.	gene_id "MSTRG.10341"; transcript_id "MSTRG.10341.22"; exon_number "6";
chr1	StringTie	exon	120438544	120438646	1000	+	.	gene_id "MSTRG.10341"; transcript_id "MSTRG.10341.22"; exon_number "7";
chr1	StringTie	exon	120439476	120439690	1000	+	.	gene_id "MSTRG.10341"; transcript_id "MSTRG.10341.22"; exon_number "8";
chr1	StringTie	exon	120440742	120440814	1000	+	.	gene_id "MSTRG.10341"; transcript_id "MSTRG.10341.22"; exon_number "9";
chr1	StringTie	exon	120441278	120441489	1000	+	.	gene_id "MSTRG.10341"; transcript_id "MSTRG.10341.22"; exon_number "10";
chr1	StringTie	exon	120442841	120443050	1000	+	.	gene_id "MSTRG.10341"; transcript_id "MSTRG.10341.22"; exon_number "11";
chr1	StringTie	exon	120444897	120444999	1000	+	.	gene_id "MSTRG.10341"; transcript_id "MSTRG.10341.22"; exon_number "12";
chr1	StringTie	exon	120445829	120446043	1000	+	.	gene_id "MSTRG.10341"; transcript_id "MSTRG.10341.22"; exon_number "13";
chr1	StringTie	exon	120447094	120447166	1000	+	.	gene_id "MSTRG.10341"; transcript_id "MSTRG.10341.22"; exon_number "14";
chr1	StringTie	exon	120447630	120447841	1000	+	.	gene_id "MSTRG.10341"; transcript_id "MSTRG.10341.22"; exon_number "15";
chr1	StringTie	exon	120449193	120449402	1000	+	.	gene_id "MSTRG.10341"; transcript_id "MSTRG.10341.22"; exon_number "16";
chr1	StringTie	exon	120451180	120451282	1000	+	.	gene_id "MSTRG.10341"; transcript_id "MSTRG.10341.22"; exon_number "17";
chr1	StringTie	exon	120452117	120452331	1000	+	.	gene_id "MSTRG.10341"; transcript_id "MSTRG.10341.22"; exon_number "18";
chr1	StringTie	exon	120453372	120453444	1000	+	.	gene_id "MSTRG.10341"; transcript_id "MSTRG.10341.22"; exon_number "19";
chr1	StringTie	exon	120453909	120454114	1000	+	.	gene_id "MSTRG.10341"; transcript_id "MSTRG.10341.22"; exon_number "20";
chr1	StringTie	exon	120455409	120455460	1000	+	.	gene_id "MSTRG.10341"; transcript_id "MSTRG.10341.22"; exon_number "21";
chr1	StringTie	exon	120459367	120459530	1000	+	.	gene_id "MSTRG.10341"; transcript_id "MSTRG.10341.22"; exon_number "22";
chr1	StringTie	exon	120460573	120460624	1000	+	.	gene_id "MSTRG.10341"; transcript_id "MSTRG.10341.22"; exon_number "23";
chr1	StringTie	exon	120461254	120461426	1000	+	.	gene_id "MSTRG.10341"; transcript_id "MSTRG.10341.22"; exon_number "24";
chr1	StringTie	exon	120462146	120462197	1000	+	.	gene_id "MSTRG.10341"; transcript_id "MSTRG.10341.22"; exon_number "25";
chr1	StringTie	exon	120462794	120462966	1000	+	.	gene_id "MSTRG.10341"; transcript_id "MSTRG.10341.22"; exon_number "26";
chr1	StringTie	exon	120463676	120463727	1000	+	.	gene_id "MSTRG.10341"; transcript_id "MSTRG.10341.22"; exon_number "27";
chr1	StringTie	exon	120464376	120464548	1000	+	.	gene_id "MSTRG.10341"; transcript_id "MSTRG.10341.22"; exon_number "28";
chr1	StringTie	exon	120465263	120465371	1000	+	.	gene_id "MSTRG.10341"; transcript_id "MSTRG.10341.22"; exon_number "29";
chr1	StringTie	exon	120465978	120491937	1000	+	.	gene_id "MSTRG.10341"; transcript_id "MSTRG.10341.22"; exon_number "30";
chr1	StringTie	transcript	120784977	120824181	1000	+	.	gene_id "MSTRG.10341"; transcript_id "MSTRG.10341.220";
chr1	StringTie	exon	120784977	120785233	1000	+	.	gene_id "MSTRG.10341"; transcript_id "MSTRG.10341.220"; exon_number "1";
chr1	StringTie	exon	120793161	120793496	1000	+	.	gene_id "MSTRG.10341"; transcript_id "MSTRG.10341.220"; exon_number "2";
chr1	StringTie	exon	120800559	120802695	1000	+	.	gene_id "MSTRG.10341"; transcript_id "MSTRG.10341.220"; exon_number "3";
chr1	StringTie	exon	120805299	120805458	1000	+	.	gene_id "MSTRG.10341"; transcript_id "MSTRG.10341.220"; exon_number "4";
chr1	StringTie	exon	120805556	120805765	1000	+	.	gene_id "MSTRG.10341"; transcript_id "MSTRG.10341.220"; exon_number "5";
chr1	StringTie	exon	120808545	120808759	1000	+	.	gene_id "MSTRG.10341"; transcript_id "MSTRG.10341.220"; exon_number "6";
chr1	StringTie	exon	120809811	120809883	1000	+	.	gene_id "MSTRG.10341"; transcript_id "MSTRG.10341.220"; exon_number "7";
chr1	StringTie	exon	120810347	120810558	1000	+	.	gene_id "MSTRG.10341"; transcript_id "MSTRG.10341.220"; exon_number "8";
chr1	StringTie	exon	120811886	120812095	1000	+	.	gene_id "MSTRG.10341"; transcript_id "MSTRG.10341.220"; exon_number "9";
chr1	StringTie	exon	120813891	120815043	1000	+	.	gene_id "MSTRG.10341"; transcript_id "MSTRG.10341.220"; exon_number "10";
chr1	StringTie	exon	120816085	120816827	1000	+	.	gene_id "MSTRG.10341"; transcript_id "MSTRG.10341.220"; exon_number "11";
chr1	StringTie	exon	120818123	120818174	1000	+	.	gene_id "MSTRG.10341"; transcript_id "MSTRG.10341.220"; exon_number "12";
chr1	StringTie	exon	120822104	120823360	1000	+	.	gene_id "MSTRG.10341"; transcript_id "MSTRG.10341.220"; exon_number "13";
chr1	StringTie	exon	120823974	120824181	1000	+	.	gene_id "MSTRG.10341"; transcript_id "MSTRG.10341.220"; exon_number "14";
chr1	StringTie	transcript	120784978	120828206	1000	+	.	gene_id "MSTRG.10341"; transcript_id "MSTRG.10341.221";
chr1	StringTie	exon	120784978	120785233	1000	+	.	gene_id "MSTRG.10341"; transcript_id "MSTRG.10341.221"; exon_number "1";
chr1	StringTie	exon	120793166	120793496	1000	+	.	gene_id "MSTRG.10341"; transcript_id "MSTRG.10341.221"; exon_number "2";
chr1	StringTie	exon	120793747	120802695	1000	+	.	gene_id "MSTRG.10341"; transcript_id "MSTRG.10341.221"; exon_number "3";
chr1	StringTie	exon	120805299	120805458	1000	+	.	gene_id "MSTRG.10341"; transcript_id "MSTRG.10341.221"; exon_number "4";
chr1	StringTie	exon	120805556	120805765	1000	+	.	gene_id "MSTRG.10341"; transcript_id "MSTRG.10341.221"; exon_number "5";
chr1	StringTie	exon	120807609	120807709	1000	+	.	gene_id "MSTRG.10341"; transcript_id "MSTRG.10341.221"; exon_number "6";
chr1	StringTie	exon	120808545	120808759	1000	+	.	gene_id "MSTRG.10341"; transcript_id "MSTRG.10341.221"; exon_number "7";
chr1	StringTie	exon	120809767	120809883	1000	+	.	gene_id "MSTRG.10341"; transcript_id "MSTRG.10341.221"; exon_number "8";
chr1	StringTie	exon	120810347	120810558	1000	+	.	gene_id "MSTRG.10341"; transcript_id "MSTRG.10341.221"; exon_number "9";
chr1	StringTie	exon	120811886	120812095	1000	+	.	gene_id "MSTRG.10341"; transcript_id "MSTRG.10341.221"; exon_number "10";
chr1	StringTie	exon	120813891	120813993	1000	+	.	gene_id "MSTRG.10341"; transcript_id "MSTRG.10341.221"; exon_number "11";
chr1	StringTie	exon	120814829	120815043	1000	+	.	gene_id "MSTRG.10341"; transcript_id "MSTRG.10341.221"; exon_number "12";
chr1	StringTie	exon	120816085	120816157	1000	+	.	gene_id "MSTRG.10341"; transcript_id "MSTRG.10341.221"; exon_number "13";
chr1	StringTie	exon	120816622	120816827	1000	+	.	gene_id "MSTRG.10341"; transcript_id "MSTRG.10341.221"; exon_number "14";
chr1	StringTie	exon	120818123	120818174	1000	+	.	gene_id "MSTRG.10341"; transcript_id "MSTRG.10341.221"; exon_number "15";
chr1	StringTie	exon	120823309	120823360	1000	+	.	gene_id "MSTRG.10341"; transcript_id "MSTRG.10341.221"; exon_number "16";
chr1	StringTie	exon	120823974	120825686	1000	+	.	gene_id "MSTRG.10341"; transcript_id "MSTRG.10341.221"; exon_number "17";
chr1	StringTie	exon	120826406	120826457	1000	+	.	gene_id "MSTRG.10341"; transcript_id "MSTRG.10341.221"; exon_number "18";
chr1	StringTie	exon	120827054	120828206	1000	+	.	gene_id "MSTRG.10341"; transcript_id "MSTRG.10341.221"; exon_number "19";
chr1	StringTie	transcript	120793062	120824146	1000	+	.	gene_id "MSTRG.10341"; transcript_id "MSTRG.10341.222";
chr1	StringTie	exon	120793062	120805458	1000	+	.	gene_id "MSTRG.10341"; transcript_id "MSTRG.10341.222"; exon_number "1";
chr1	StringTie	exon	120805556	120805765	1000	+	.	gene_id "MSTRG.10341"; transcript_id "MSTRG.10341.222"; exon_number "2";
chr1	StringTie	exon	120807607	120808759	1000	+	.	gene_id "MSTRG.10341"; transcript_id "MSTRG.10341.222"; exon_number "3";
chr1	StringTie	exon	120809811	120809883	1000	+	.	gene_id "MSTRG.10341"; transcript_id "MSTRG.10341.222"; exon_number "4";
chr1	StringTie	exon	120810347	120810558	1000	+	.	gene_id "MSTRG.10341"; transcript_id "MSTRG.10341.222"; exon_number "5";
chr1	StringTie	exon	120811886	120812095	1000	+	.	gene_id "MSTRG.10341"; transcript_id "MSTRG.10341.222"; exon_number "6";
chr1	StringTie	exon	120813891	120815043	1000	+	.	gene_id "MSTRG.10341"; transcript_id "MSTRG.10341.222"; exon_number "7";
chr1	StringTie	exon	120816085	120816157	1000	+	.	gene_id "MSTRG.10341"; transcript_id "MSTRG.10341.222"; exon_number "8";
chr1	StringTie	exon	120816622	120816827	1000	+	.	gene_id "MSTRG.10341"; transcript_id "MSTRG.10341.222"; exon_number "9";
chr1	StringTie	exon	120818123	120818174	1000	+	.	gene_id "MSTRG.10341"; transcript_id "MSTRG.10341.222"; exon_number "10";
chr1	StringTie	exon	120822029	120822267	1000	+	.	gene_id "MSTRG.10341"; transcript_id "MSTRG.10341.222"; exon_number "11";
chr1	StringTie	exon	120823309	120823360	1000	+	.	gene_id "MSTRG.10341"; transcript_id "MSTRG.10341.222"; exon_number "12";
chr1	StringTie	exon	120823974	120824146	1000	+	.	gene_id "MSTRG.10341"; transcript_id "MSTRG.10341.222"; exon_number "13";
chr1	StringTie	transcript	120793067	120793901	1000	+	.	gene_id "MSTRG.10341"; transcript_id "MSTRG.10341.223";
chr1	StringTie	exon	120793067	120793496	1000	+	.	gene_id "MSTRG.10341"; transcript_id "MSTRG.10341.223"; exon_number "1";
chr1	StringTie	exon	120793753	120793901	1000	+	.	gene_id "MSTRG.10341"; transcript_id "MSTRG.10341.223"; exon_number "2";
chr1	StringTie	transcript	120793107	120824205	1000	+	.	gene_id "MSTRG.10341"; transcript_id "MSTRG.10341.224";
chr1	StringTie	exon	120793107	120793496	1000	+	.	gene_id "MSTRG.10341"; transcript_id "MSTRG.10341.224"; exon_number "1";
chr1	StringTie	exon	120801956	120802695	1000	+	.	gene_id "MSTRG.10341"; transcript_id "MSTRG.10341.224"; exon_number "2";
chr1	StringTie	exon	120805299	120805458	1000	+	.	gene_id "MSTRG.10341"; transcript_id "MSTRG.10341.224"; exon_number "3";
chr1	StringTie	exon	120805556	120805765	1000	+	.	gene_id "MSTRG.10341"; transcript_id "MSTRG.10341.224"; exon_number "4";
chr1	StringTie	exon	120807607	120807709	1000	+	.	gene_id "MSTRG.10341"; transcript_id "MSTRG.10341.224"; exon_number "5";
chr1	StringTie	exon	120808545	120808759	1000	+	.	gene_id "MSTRG.10341"; transcript_id "MSTRG.10341.224"; exon_number "6";
chr1	StringTie	exon	120809811	120809883	1000	+	.	gene_id "MSTRG.10341"; transcript_id "MSTRG.10341.224"; exon_number "7";
chr1	StringTie	exon	120810347	120810558	1000	+	.	gene_id "MSTRG.10341"; transcript_id "MSTRG.10341.224"; exon_number "8";
chr1	StringTie	exon	120811886	120812095	1000	+	.	gene_id "MSTRG.10341"; transcript_id "MSTRG.10341.224"; exon_number "9";
chr1	StringTie	exon	120813891	120815043	1000	+	.	gene_id "MSTRG.10341"; transcript_id "MSTRG.10341.224"; exon_number "10";
chr1	StringTie	exon	120816085	120816827	1000	+	.	gene_id "MSTRG.10341"; transcript_id "MSTRG.10341.224"; exon_number "11";
chr1	StringTie	exon	120818123	120818174	1000	+	.	gene_id "MSTRG.10341"; transcript_id "MSTRG.10341.224"; exon_number "12";
chr1	StringTie	exon	120822029	120822267	1000	+	.	gene_id "MSTRG.10341"; transcript_id "MSTRG.10341.224"; exon_number "13";
chr1	StringTie	exon	120823309	120823360	1000	+	.	gene_id "MSTRG.10341"; transcript_id "MSTRG.10341.224"; exon_number "14";
chr1	StringTie	exon	120823974	120824205	1000	+	.	gene_id "MSTRG.10341"; transcript_id "MSTRG.10341.224"; exon_number "15";
chr1	StringTie	transcript	120793108	120815059	1000	+	.	gene_id "MSTRG.10341"; transcript_id "MSTRG.10341.225";
chr1	StringTie	exon	120793108	120793496	1000	+	.	gene_id "MSTRG.10341"; transcript_id "MSTRG.10341.225"; exon_number "1";
chr1	StringTie	exon	120793747	120802520	1000	+	.	gene_id "MSTRG.10341"; transcript_id "MSTRG.10341.225"; exon_number "2";
chr1	StringTie	exon	120802613	120805458	1000	+	.	gene_id "MSTRG.10341"; transcript_id "MSTRG.10341.225"; exon_number "3";
chr1	StringTie	exon	120805556	120805765	1000	+	.	gene_id "MSTRG.10341"; transcript_id "MSTRG.10341.225"; exon_number "4";
chr1	StringTie	exon	120808545	120808759	1000	+	.	gene_id "MSTRG.10341"; transcript_id "MSTRG.10341.225"; exon_number "5";
chr1	StringTie	exon	120809811	120809883	1000	+	.	gene_id "MSTRG.10341"; transcript_id "MSTRG.10341.225"; exon_number "6";
chr1	StringTie	exon	120810347	120810558	1000	+	.	gene_id "MSTRG.10341"; transcript_id "MSTRG.10341.225"; exon_number "7";
chr1	StringTie	exon	120811886	120812095	1000	+	.	gene_id "MSTRG.10341"; transcript_id "MSTRG.10341.225"; exon_number "8";
chr1	StringTie	exon	120813891	120813993	1000	+	.	gene_id "MSTRG.10341"; transcript_id "MSTRG.10341.225"; exon_number "9";
chr1	StringTie	exon	120814829	120815059	1000	+	.	gene_id "MSTRG.10341"; transcript_id "MSTRG.10341.225"; exon_number "10";
chr1	StringTie	transcript	120793127	120824222	1000	+	.	gene_id "MSTRG.10341"; transcript_id "MSTRG.10341.226";
chr1	StringTie	exon	120793127	120805458	1000	+	.	gene_id "MSTRG.10341"; transcript_id "MSTRG.10341.226"; exon_number "1";
chr1	StringTie	exon	120805556	120805765	1000	+	.	gene_id "MSTRG.10341"; transcript_id "MSTRG.10341.226"; exon_number "2";
chr1	StringTie	exon	120808545	120808759	1000	+	.	gene_id "MSTRG.10341"; transcript_id "MSTRG.10341.226"; exon_number "3";
chr1	StringTie	exon	120809811	120809883	1000	+	.	gene_id "MSTRG.10341"; transcript_id "MSTRG.10341.226"; exon_number "4";
chr1	StringTie	exon	120810347	120810558	1000	+	.	gene_id "MSTRG.10341"; transcript_id "MSTRG.10341.226"; exon_number "5";
chr1	StringTie	exon	120811886	120812095	1000	+	.	gene_id "MSTRG.10341"; transcript_id "MSTRG.10341.226"; exon_number "6";
chr1	StringTie	exon	120813891	120813992	1000	+	.	gene_id "MSTRG.10341"; transcript_id "MSTRG.10341.226"; exon_number "7";
chr1	StringTie	exon	120814817	120815043	1000	+	.	gene_id "MSTRG.10341"; transcript_id "MSTRG.10341.226"; exon_number "8";
chr1	StringTie	exon	120816085	120816157	1000	+	.	gene_id "MSTRG.10341"; transcript_id "MSTRG.10341.226"; exon_number "9";
chr1	StringTie	exon	120816622	120816827	1000	+	.	gene_id "MSTRG.10341"; transcript_id "MSTRG.10341.226"; exon_number "10";
chr1	StringTie	exon	120818123	120818174	1000	+	.	gene_id "MSTRG.10341"; transcript_id "MSTRG.10341.226"; exon_number "11";
chr1	StringTie	exon	120822029	120822156	1000	+	.	gene_id "MSTRG.10341"; transcript_id "MSTRG.10341.226"; exon_number "12";
chr1	StringTie	exon	120823309	120823360	1000	+	.	gene_id "MSTRG.10341"; transcript_id "MSTRG.10341.226"; exon_number "13";
chr1	StringTie	exon	120823974	120824222	1000	+	.	gene_id "MSTRG.10341"; transcript_id "MSTRG.10341.226"; exon_number "14";
chr1	StringTie	transcript	120793157	120837340	1000	+	.	gene_id "MSTRG.10341"; transcript_id "MSTRG.10341.227";
chr1	StringTie	exon	120793157	120793496	1000	+	.	gene_id "MSTRG.10341"; transcript_id "MSTRG.10341.227"; exon_number "1";
chr1	StringTie	exon	120802613	120805458	1000	+	.	gene_id "MSTRG.10341"; transcript_id "MSTRG.10341.227"; exon_number "2";
chr1	StringTie	exon	120805556	120805765	1000	+	.	gene_id "MSTRG.10341"; transcript_id "MSTRG.10341.227"; exon_number "3";
chr1	StringTie	exon	120808545	120808759	1000	+	.	gene_id "MSTRG.10341"; transcript_id "MSTRG.10341.227"; exon_number "4";
chr1	StringTie	exon	120809811	120809883	1000	+	.	gene_id "MSTRG.10341"; transcript_id "MSTRG.10341.227"; exon_number "5";
chr1	StringTie	exon	120810347	120810558	1000	+	.	gene_id "MSTRG.10341"; transcript_id "MSTRG.10341.227"; exon_number "6";
chr1	StringTie	exon	120811886	120812095	1000	+	.	gene_id "MSTRG.10341"; transcript_id "MSTRG.10341.227"; exon_number "7";
chr1	StringTie	exon	120813891	120813993	1000	+	.	gene_id "MSTRG.10341"; transcript_id "MSTRG.10341.227"; exon_number "8";
chr1	StringTie	exon	120816085	120816827	1000	+	.	gene_id "MSTRG.10341"; transcript_id "MSTRG.10341.227"; exon_number "9";
chr1	StringTie	exon	120818123	120818174	1000	+	.	gene_id "MSTRG.10341"; transcript_id "MSTRG.10341.227"; exon_number "10";
chr1	StringTie	exon	120822104	120822267	1000	+	.	gene_id "MSTRG.10341"; transcript_id "MSTRG.10341.227"; exon_number "11";
chr1	StringTie	exon	120823309	120823360	1000	+	.	gene_id "MSTRG.10341"; transcript_id "MSTRG.10341.227"; exon_number "12";
chr1	StringTie	exon	120823974	120825686	1000	+	.	gene_id "MSTRG.10341"; transcript_id "MSTRG.10341.227"; exon_number "13";
chr1	StringTie	exon	120826406	120826457	1000	+	.	gene_id "MSTRG.10341"; transcript_id "MSTRG.10341.227"; exon_number "14";
chr1	StringTie	exon	120827054	120829044	1000	+	.	gene_id "MSTRG.10341"; transcript_id "MSTRG.10341.227"; exon_number "15";
chr1	StringTie	exon	120830416	120830588	1000	+	.	gene_id "MSTRG.10341"; transcript_id "MSTRG.10341.227"; exon_number "16";
chr1	StringTie	exon	120831290	120832160	1000	+	.	gene_id "MSTRG.10341"; transcript_id "MSTRG.10341.227"; exon_number "17";
chr1	StringTie	exon	120832875	120832983	1000	+	.	gene_id "MSTRG.10341"; transcript_id "MSTRG.10341.227"; exon_number "18";
chr1	StringTie	exon	120833603	120833682	1000	+	.	gene_id "MSTRG.10341"; transcript_id "MSTRG.10341.227"; exon_number "19";
chr1	StringTie	exon	120837249	120837340	1000	+	.	gene_id "MSTRG.10341"; transcript_id "MSTRG.10341.227"; exon_number "20";
chr1	StringTie	transcript	120793159	120838993	1000	+	.	gene_id "MSTRG.10341"; transcript_id "MSTRG.10341.228";
chr1	StringTie	exon	120793159	120793496	1000	+	.	gene_id "MSTRG.10341"; transcript_id "MSTRG.10341.228"; exon_number "1";
chr1	StringTie	exon	120801956	120802695	1000	+	.	gene_id "MSTRG.10341"; transcript_id "MSTRG.10341.228"; exon_number "2";
chr1	StringTie	exon	120805299	120805458	1000	+	.	gene_id "MSTRG.10341"; transcript_id "MSTRG.10341.228"; exon_number "3";
chr1	StringTie	exon	120805556	120805765	1000	+	.	gene_id "MSTRG.10341"; transcript_id "MSTRG.10341.228"; exon_number "4";
chr1	StringTie	exon	120808545	120808759	1000	+	.	gene_id "MSTRG.10341"; transcript_id "MSTRG.10341.228"; exon_number "5";
chr1	StringTie	exon	120809811	120809883	1000	+	.	gene_id "MSTRG.10341"; transcript_id "MSTRG.10341.228"; exon_number "6";
chr1	StringTie	exon	120810347	120810558	1000	+	.	gene_id "MSTRG.10341"; transcript_id "MSTRG.10341.228"; exon_number "7";
chr1	StringTie	exon	120811886	120812095	1000	+	.	gene_id "MSTRG.10341"; transcript_id "MSTRG.10341.228"; exon_number "8";
chr1	StringTie	exon	120813891	120813993	1000	+	.	gene_id "MSTRG.10341"; transcript_id "MSTRG.10341.228"; exon_number "9";
chr1	StringTie	exon	120814829	120815043	1000	+	.	gene_id "MSTRG.10341"; transcript_id "MSTRG.10341.228"; exon_number "10";
chr1	StringTie	exon	120816085	120816827	1000	+	.	gene_id "MSTRG.10341"; transcript_id "MSTRG.10341.228"; exon_number "11";
chr1	StringTie	exon	120818123	120818174	1000	+	.	gene_id "MSTRG.10341"; transcript_id "MSTRG.10341.228"; exon_number "12";
chr1	StringTie	exon	120823309	120823360	1000	+	.	gene_id "MSTRG.10341"; transcript_id "MSTRG.10341.228"; exon_number "13";
chr1	StringTie	exon	120830416	120832160	1000	+	.	gene_id "MSTRG.10341"; transcript_id "MSTRG.10341.228"; exon_number "14";
chr1	StringTie	exon	120832875	120832983	1000	+	.	gene_id "MSTRG.10341"; transcript_id "MSTRG.10341.228"; exon_number "15";
chr1	StringTie	exon	120833603	120833682	1000	+	.	gene_id "MSTRG.10341"; transcript_id "MSTRG.10341.228"; exon_number "16";
chr1	StringTie	exon	120837249	120837341	1000	+	.	gene_id "MSTRG.10341"; transcript_id "MSTRG.10341.228"; exon_number "17";
chr1	StringTie	exon	120838051	120838993	1000	+	.	gene_id "MSTRG.10341"; transcript_id "MSTRG.10341.228"; exon_number "18";
chr1	StringTie	transcript	120793159	120824165	1000	+	.	gene_id "MSTRG.10341"; transcript_id "MSTRG.10341.229";
chr1	StringTie	exon	120793159	120805458	1000	+	.	gene_id "MSTRG.10341"; transcript_id "MSTRG.10341.229"; exon_number "1";
chr1	StringTie	exon	120805556	120805765	1000	+	.	gene_id "MSTRG.10341"; transcript_id "MSTRG.10341.229"; exon_number "2";
chr1	StringTie	exon	120808545	120808759	1000	+	.	gene_id "MSTRG.10341"; transcript_id "MSTRG.10341.229"; exon_number "3";
chr1	StringTie	exon	120809811	120809883	1000	+	.	gene_id "MSTRG.10341"; transcript_id "MSTRG.10341.229"; exon_number "4";
chr1	StringTie	exon	120810347	120810558	1000	+	.	gene_id "MSTRG.10341"; transcript_id "MSTRG.10341.229"; exon_number "5";
chr1	StringTie	exon	120811886	120812095	1000	+	.	gene_id "MSTRG.10341"; transcript_id "MSTRG.10341.229"; exon_number "6";
chr1	StringTie	exon	120813891	120813993	1000	+	.	gene_id "MSTRG.10341"; transcript_id "MSTRG.10341.229"; exon_number "7";
chr1	StringTie	exon	120814829	120815043	1000	+	.	gene_id "MSTRG.10341"; transcript_id "MSTRG.10341.229"; exon_number "8";
chr1	StringTie	exon	120816085	120816157	1000	+	.	gene_id "MSTRG.10341"; transcript_id "MSTRG.10341.229"; exon_number "9";
chr1	StringTie	exon	120816622	120816827	1000	+	.	gene_id "MSTRG.10341"; transcript_id "MSTRG.10341.229"; exon_number "10";
chr1	StringTie	exon	120818123	120818174	1000	+	.	gene_id "MSTRG.10341"; transcript_id "MSTRG.10341.229"; exon_number "11";
chr1	StringTie	exon	120822029	120822156	1000	+	.	gene_id "MSTRG.10341"; transcript_id "MSTRG.10341.229"; exon_number "12";
chr1	StringTie	exon	120823309	120823360	1000	+	.	gene_id "MSTRG.10341"; transcript_id "MSTRG.10341.229"; exon_number "13";
chr1	StringTie	exon	120823974	120824165	1000	+	.	gene_id "MSTRG.10341"; transcript_id "MSTRG.10341.229"; exon_number "14";
chr1	StringTie	transcript	120414619	120476396	1000	+	.	gene_id "MSTRG.10341"; transcript_id "MSTRG.10341.23";
chr1	StringTie	exon	120414619	120415304	1000	+	.	gene_id "MSTRG.10341"; transcript_id "MSTRG.10341.23"; exon_number "1";
chr1	StringTie	exon	120419850	120420118	1000	+	.	gene_id "MSTRG.10341"; transcript_id "MSTRG.10341.23"; exon_number "2";
chr1	StringTie	exon	120424468	120427847	1000	+	.	gene_id "MSTRG.10341"; transcript_id "MSTRG.10341.23"; exon_number "3";
chr1	StringTie	exon	120436232	120436697	1000	+	.	gene_id "MSTRG.10341"; transcript_id "MSTRG.10341.23"; exon_number "4";
chr1	StringTie	exon	120438544	120438646	1000	+	.	gene_id "MSTRG.10341"; transcript_id "MSTRG.10341.23"; exon_number "5";
chr1	StringTie	exon	120439476	120439690	1000	+	.	gene_id "MSTRG.10341"; transcript_id "MSTRG.10341.23"; exon_number "6";
chr1	StringTie	exon	120440742	120440814	1000	+	.	gene_id "MSTRG.10341"; transcript_id "MSTRG.10341.23"; exon_number "7";
chr1	StringTie	exon	120441278	120441489	1000	+	.	gene_id "MSTRG.10341"; transcript_id "MSTRG.10341.23"; exon_number "8";
chr1	StringTie	exon	120442841	120443050	1000	+	.	gene_id "MSTRG.10341"; transcript_id "MSTRG.10341.23"; exon_number "9";
chr1	StringTie	exon	120444897	120444999	1000	+	.	gene_id "MSTRG.10341"; transcript_id "MSTRG.10341.23"; exon_number "10";
chr1	StringTie	exon	120445829	120446043	1000	+	.	gene_id "MSTRG.10341"; transcript_id "MSTRG.10341.23"; exon_number "11";
chr1	StringTie	exon	120447094	120447166	1000	+	.	gene_id "MSTRG.10341"; transcript_id "MSTRG.10341.23"; exon_number "12";
chr1	StringTie	exon	120447630	120447841	1000	+	.	gene_id "MSTRG.10341"; transcript_id "MSTRG.10341.23"; exon_number "13";
chr1	StringTie	exon	120449193	120449402	1000	+	.	gene_id "MSTRG.10341"; transcript_id "MSTRG.10341.23"; exon_number "14";
chr1	StringTie	exon	120451180	120451282	1000	+	.	gene_id "MSTRG.10341"; transcript_id "MSTRG.10341.23"; exon_number "15";
chr1	StringTie	exon	120452117	120452331	1000	+	.	gene_id "MSTRG.10341"; transcript_id "MSTRG.10341.23"; exon_number "16";
chr1	StringTie	exon	120453372	120453444	1000	+	.	gene_id "MSTRG.10341"; transcript_id "MSTRG.10341.23"; exon_number "17";
chr1	StringTie	exon	120453909	120454114	1000	+	.	gene_id "MSTRG.10341"; transcript_id "MSTRG.10341.23"; exon_number "18";
chr1	StringTie	exon	120455409	120455460	1000	+	.	gene_id "MSTRG.10341"; transcript_id "MSTRG.10341.23"; exon_number "19";
chr1	StringTie	exon	120459367	120459530	1000	+	.	gene_id "MSTRG.10341"; transcript_id "MSTRG.10341.23"; exon_number "20";
chr1	StringTie	exon	120460573	120460624	1000	+	.	gene_id "MSTRG.10341"; transcript_id "MSTRG.10341.23"; exon_number "21";
chr1	StringTie	exon	120461254	120461426	1000	+	.	gene_id "MSTRG.10341"; transcript_id "MSTRG.10341.23"; exon_number "22";
chr1	StringTie	exon	120462146	120462197	1000	+	.	gene_id "MSTRG.10341"; transcript_id "MSTRG.10341.23"; exon_number "23";
chr1	StringTie	exon	120462794	120462966	1000	+	.	gene_id "MSTRG.10341"; transcript_id "MSTRG.10341.23"; exon_number "24";
chr1	StringTie	exon	120463676	120463727	1000	+	.	gene_id "MSTRG.10341"; transcript_id "MSTRG.10341.23"; exon_number "25";
chr1	StringTie	exon	120464376	120464548	1000	+	.	gene_id "MSTRG.10341"; transcript_id "MSTRG.10341.23"; exon_number "26";
chr1	StringTie	exon	120465263	120465371	1000	+	.	gene_id "MSTRG.10341"; transcript_id "MSTRG.10341.23"; exon_number "27";
chr1	StringTie	exon	120465978	120476396	1000	+	.	gene_id "MSTRG.10341"; transcript_id "MSTRG.10341.23"; exon_number "28";
chr1	StringTie	transcript	120793161	120838921	1000	+	.	gene_id "MSTRG.10341"; transcript_id "MSTRG.10341.230";
chr1	StringTie	exon	120793161	120793790	1000	+	.	gene_id "MSTRG.10341"; transcript_id "MSTRG.10341.230"; exon_number "1";
chr1	StringTie	exon	120801956	120805458	1000	+	.	gene_id "MSTRG.10341"; transcript_id "MSTRG.10341.230"; exon_number "2";
chr1	StringTie	exon	120805556	120805765	1000	+	.	gene_id "MSTRG.10341"; transcript_id "MSTRG.10341.230"; exon_number "3";
chr1	StringTie	exon	120807607	120810558	1000	+	.	gene_id "MSTRG.10341"; transcript_id "MSTRG.10341.230"; exon_number "4";
chr1	StringTie	exon	120811886	120812095	1000	+	.	gene_id "MSTRG.10341"; transcript_id "MSTRG.10341.230"; exon_number "5";
chr1	StringTie	exon	120813891	120815043	1000	+	.	gene_id "MSTRG.10341"; transcript_id "MSTRG.10341.230"; exon_number "6";
chr1	StringTie	exon	120816085	120816827	1000	+	.	gene_id "MSTRG.10341"; transcript_id "MSTRG.10341.230"; exon_number "7";
chr1	StringTie	exon	120818123	120818174	1000	+	.	gene_id "MSTRG.10341"; transcript_id "MSTRG.10341.230"; exon_number "8";
chr1	StringTie	exon	120822104	120822267	1000	+	.	gene_id "MSTRG.10341"; transcript_id "MSTRG.10341.230"; exon_number "9";
chr1	StringTie	exon	120823309	120823360	1000	+	.	gene_id "MSTRG.10341"; transcript_id "MSTRG.10341.230"; exon_number "10";
chr1	StringTie	exon	120823974	120824146	1000	+	.	gene_id "MSTRG.10341"; transcript_id "MSTRG.10341.230"; exon_number "11";
chr1	StringTie	exon	120830416	120832160	1000	+	.	gene_id "MSTRG.10341"; transcript_id "MSTRG.10341.230"; exon_number "12";
chr1	StringTie	exon	120832875	120832983	1000	+	.	gene_id "MSTRG.10341"; transcript_id "MSTRG.10341.230"; exon_number "13";
chr1	StringTie	exon	120833603	120833775	1000	+	.	gene_id "MSTRG.10341"; transcript_id "MSTRG.10341.230"; exon_number "14";
chr1	StringTie	exon	120836517	120837341	1000	+	.	gene_id "MSTRG.10341"; transcript_id "MSTRG.10341.230"; exon_number "15";
chr1	StringTie	exon	120838051	120838921	1000	+	.	gene_id "MSTRG.10341"; transcript_id "MSTRG.10341.230"; exon_number "16";
chr1	StringTie	transcript	120793174	120840627	1000	+	.	gene_id "MSTRG.10341"; transcript_id "MSTRG.10341.231";
chr1	StringTie	exon	120793174	120793496	1000	+	.	gene_id "MSTRG.10341"; transcript_id "MSTRG.10341.231"; exon_number "1";
chr1	StringTie	exon	120805556	120805765	1000	+	.	gene_id "MSTRG.10341"; transcript_id "MSTRG.10341.231"; exon_number "2";
chr1	StringTie	exon	120808545	120808759	1000	+	.	gene_id "MSTRG.10341"; transcript_id "MSTRG.10341.231"; exon_number "3";
chr1	StringTie	exon	120809811	120809883	1000	+	.	gene_id "MSTRG.10341"; transcript_id "MSTRG.10341.231"; exon_number "4";
chr1	StringTie	exon	120810347	120810558	1000	+	.	gene_id "MSTRG.10341"; transcript_id "MSTRG.10341.231"; exon_number "5";
chr1	StringTie	exon	120811886	120812095	1000	+	.	gene_id "MSTRG.10341"; transcript_id "MSTRG.10341.231"; exon_number "6";
chr1	StringTie	exon	120813891	120813993	1000	+	.	gene_id "MSTRG.10341"; transcript_id "MSTRG.10341.231"; exon_number "7";
chr1	StringTie	exon	120814829	120815043	1000	+	.	gene_id "MSTRG.10341"; transcript_id "MSTRG.10341.231"; exon_number "8";
chr1	StringTie	exon	120816085	120816157	1000	+	.	gene_id "MSTRG.10341"; transcript_id "MSTRG.10341.231"; exon_number "9";
chr1	StringTie	exon	120816622	120816827	1000	+	.	gene_id "MSTRG.10341"; transcript_id "MSTRG.10341.231"; exon_number "10";
chr1	StringTie	exon	120818123	120818174	1000	+	.	gene_id "MSTRG.10341"; transcript_id "MSTRG.10341.231"; exon_number "11";
chr1	StringTie	exon	120822104	120822267	1000	+	.	gene_id "MSTRG.10341"; transcript_id "MSTRG.10341.231"; exon_number "12";
chr1	StringTie	exon	120823309	120823360	1000	+	.	gene_id "MSTRG.10341"; transcript_id "MSTRG.10341.231"; exon_number "13";
chr1	StringTie	exon	120823974	120824146	1000	+	.	gene_id "MSTRG.10341"; transcript_id "MSTRG.10341.231"; exon_number "14";
chr1	StringTie	exon	120836517	120836568	1000	+	.	gene_id "MSTRG.10341"; transcript_id "MSTRG.10341.231"; exon_number "15";
chr1	StringTie	exon	120837169	120837341	1000	+	.	gene_id "MSTRG.10341"; transcript_id "MSTRG.10341.231"; exon_number "16";
chr1	StringTie	exon	120838051	120838102	1000	+	.	gene_id "MSTRG.10341"; transcript_id "MSTRG.10341.231"; exon_number "17";
chr1	StringTie	exon	120838745	120838917	1000	+	.	gene_id "MSTRG.10341"; transcript_id "MSTRG.10341.231"; exon_number "18";
chr1	StringTie	exon	120839632	120839740	1000	+	.	gene_id "MSTRG.10341"; transcript_id "MSTRG.10341.231"; exon_number "19";
chr1	StringTie	exon	120840350	120840627	1000	+	.	gene_id "MSTRG.10341"; transcript_id "MSTRG.10341.231"; exon_number "20";
chr1	StringTie	transcript	120802618	120839764	1000	+	.	gene_id "MSTRG.10341"; transcript_id "MSTRG.10341.232";
chr1	StringTie	exon	120802618	120802695	1000	+	.	gene_id "MSTRG.10341"; transcript_id "MSTRG.10341.232"; exon_number "1";
chr1	StringTie	exon	120805299	120805765	1000	+	.	gene_id "MSTRG.10341"; transcript_id "MSTRG.10341.232"; exon_number "2";
chr1	StringTie	exon	120807607	120807709	1000	+	.	gene_id "MSTRG.10341"; transcript_id "MSTRG.10341.232"; exon_number "3";
chr1	StringTie	exon	120808545	120809883	1000	+	.	gene_id "MSTRG.10341"; transcript_id "MSTRG.10341.232"; exon_number "4";
chr1	StringTie	exon	120810347	120810558	1000	+	.	gene_id "MSTRG.10341"; transcript_id "MSTRG.10341.232"; exon_number "5";
chr1	StringTie	exon	120811886	120812095	1000	+	.	gene_id "MSTRG.10341"; transcript_id "MSTRG.10341.232"; exon_number "6";
chr1	StringTie	exon	120813891	120813993	1000	+	.	gene_id "MSTRG.10341"; transcript_id "MSTRG.10341.232"; exon_number "7";
chr1	StringTie	exon	120814829	120815043	1000	+	.	gene_id "MSTRG.10341"; transcript_id "MSTRG.10341.232"; exon_number "8";
chr1	StringTie	exon	120816085	120816157	1000	+	.	gene_id "MSTRG.10341"; transcript_id "MSTRG.10341.232"; exon_number "9";
chr1	StringTie	exon	120816622	120816827	1000	+	.	gene_id "MSTRG.10341"; transcript_id "MSTRG.10341.232"; exon_number "10";
chr1	StringTie	exon	120818123	120818174	1000	+	.	gene_id "MSTRG.10341"; transcript_id "MSTRG.10341.232"; exon_number "11";
chr1	StringTie	exon	120822104	120823360	1000	+	.	gene_id "MSTRG.10341"; transcript_id "MSTRG.10341.232"; exon_number "12";
chr1	StringTie	exon	120830416	120830549	1000	+	.	gene_id "MSTRG.10341"; transcript_id "MSTRG.10341.232"; exon_number "13";
chr1	StringTie	exon	120837222	120838102	1000	+	.	gene_id "MSTRG.10341"; transcript_id "MSTRG.10341.232"; exon_number "14";
chr1	StringTie	exon	120838745	120838917	1000	+	.	gene_id "MSTRG.10341"; transcript_id "MSTRG.10341.232"; exon_number "15";
chr1	StringTie	exon	120839632	120839764	1000	+	.	gene_id "MSTRG.10341"; transcript_id "MSTRG.10341.232"; exon_number "16";
chr1	StringTie	transcript	120804870	120827736	1000	+	.	gene_id "MSTRG.10341"; transcript_id "MSTRG.10341.233";
chr1	StringTie	exon	120804870	120805458	1000	+	.	gene_id "MSTRG.10341"; transcript_id "MSTRG.10341.233"; exon_number "1";
chr1	StringTie	exon	120805518	120805765	1000	+	.	gene_id "MSTRG.10341"; transcript_id "MSTRG.10341.233"; exon_number "2";
chr1	StringTie	exon	120808545	120808759	1000	+	.	gene_id "MSTRG.10341"; transcript_id "MSTRG.10341.233"; exon_number "3";
chr1	StringTie	exon	120809811	120810558	1000	+	.	gene_id "MSTRG.10341"; transcript_id "MSTRG.10341.233"; exon_number "4";
chr1	StringTie	exon	120811886	120812095	1000	+	.	gene_id "MSTRG.10341"; transcript_id "MSTRG.10341.233"; exon_number "5";
chr1	StringTie	exon	120813891	120813993	1000	+	.	gene_id "MSTRG.10341"; transcript_id "MSTRG.10341.233"; exon_number "6";
chr1	StringTie	exon	120814829	120815043	1000	+	.	gene_id "MSTRG.10341"; transcript_id "MSTRG.10341.233"; exon_number "7";
chr1	StringTie	exon	120816085	120816157	1000	+	.	gene_id "MSTRG.10341"; transcript_id "MSTRG.10341.233"; exon_number "8";
chr1	StringTie	exon	120816622	120816827	1000	+	.	gene_id "MSTRG.10341"; transcript_id "MSTRG.10341.233"; exon_number "9";
chr1	StringTie	exon	120818123	120818174	1000	+	.	gene_id "MSTRG.10341"; transcript_id "MSTRG.10341.233"; exon_number "10";
chr1	StringTie	exon	120822029	120822267	1000	+	.	gene_id "MSTRG.10341"; transcript_id "MSTRG.10341.233"; exon_number "11";
chr1	StringTie	exon	120823309	120823360	1000	+	.	gene_id "MSTRG.10341"; transcript_id "MSTRG.10341.233"; exon_number "12";
chr1	StringTie	exon	120823974	120824917	1000	+	.	gene_id "MSTRG.10341"; transcript_id "MSTRG.10341.233"; exon_number "13";
chr1	StringTie	exon	120825514	120826457	1000	+	.	gene_id "MSTRG.10341"; transcript_id "MSTRG.10341.233"; exon_number "14";
chr1	StringTie	exon	120827054	120827736	1000	+	.	gene_id "MSTRG.10341"; transcript_id "MSTRG.10341.233"; exon_number "15";
chr1	StringTie	transcript	120414619	120436721	1000	+	.	gene_id "MSTRG.10341"; transcript_id "MSTRG.10341.24";
chr1	StringTie	exon	120414619	120415304	1000	+	.	gene_id "MSTRG.10341"; transcript_id "MSTRG.10341.24"; exon_number "1";
chr1	StringTie	exon	120417175	120417292	1000	+	.	gene_id "MSTRG.10341"; transcript_id "MSTRG.10341.24"; exon_number "2";
chr1	StringTie	exon	120417622	120417811	1000	+	.	gene_id "MSTRG.10341"; transcript_id "MSTRG.10341.24"; exon_number "3";
chr1	StringTie	exon	120419850	120420118	1000	+	.	gene_id "MSTRG.10341"; transcript_id "MSTRG.10341.24"; exon_number "4";
chr1	StringTie	exon	120425747	120427847	1000	+	.	gene_id "MSTRG.10341"; transcript_id "MSTRG.10341.24"; exon_number "5";
chr1	StringTie	exon	120433742	120433842	1000	+	.	gene_id "MSTRG.10341"; transcript_id "MSTRG.10341.24"; exon_number "6";
chr1	StringTie	exon	120436232	120436721	1000	+	.	gene_id "MSTRG.10341"; transcript_id "MSTRG.10341.24"; exon_number "7";
chr1	StringTie	transcript	120808514	120838917	1000	+	.	gene_id "MSTRG.10341"; transcript_id "MSTRG.10341.240";
chr1	StringTie	exon	120808514	120808759	1000	+	.	gene_id "MSTRG.10341"; transcript_id "MSTRG.10341.240"; exon_number "1";
chr1	StringTie	exon	120809811	120809907	1000	+	.	gene_id "MSTRG.10341"; transcript_id "MSTRG.10341.240"; exon_number "2";
chr1	StringTie	exon	120810347	120810558	1000	+	.	gene_id "MSTRG.10341"; transcript_id "MSTRG.10341.240"; exon_number "3";
chr1	StringTie	exon	120811886	120812095	1000	+	.	gene_id "MSTRG.10341"; transcript_id "MSTRG.10341.240"; exon_number "4";
chr1	StringTie	exon	120814829	120815043	1000	+	.	gene_id "MSTRG.10341"; transcript_id "MSTRG.10341.240"; exon_number "5";
chr1	StringTie	exon	120816085	120816157	1000	+	.	gene_id "MSTRG.10341"; transcript_id "MSTRG.10341.240"; exon_number "6";
chr1	StringTie	exon	120818123	120818174	1000	+	.	gene_id "MSTRG.10341"; transcript_id "MSTRG.10341.240"; exon_number "7";
chr1	StringTie	exon	120822104	120822267	1000	+	.	gene_id "MSTRG.10341"; transcript_id "MSTRG.10341.240"; exon_number "8";
chr1	StringTie	exon	120823309	120823360	1000	+	.	gene_id "MSTRG.10341"; transcript_id "MSTRG.10341.240"; exon_number "9";
chr1	StringTie	exon	120830416	120831349	1000	+	.	gene_id "MSTRG.10341"; transcript_id "MSTRG.10341.240"; exon_number "10";
chr1	StringTie	exon	120831988	120832160	1000	+	.	gene_id "MSTRG.10341"; transcript_id "MSTRG.10341.240"; exon_number "11";
chr1	StringTie	exon	120832875	120832983	1000	+	.	gene_id "MSTRG.10341"; transcript_id "MSTRG.10341.240"; exon_number "12";
chr1	StringTie	exon	120833603	120833682	1000	+	.	gene_id "MSTRG.10341"; transcript_id "MSTRG.10341.240"; exon_number "13";
chr1	StringTie	exon	120837249	120838102	1000	+	.	gene_id "MSTRG.10341"; transcript_id "MSTRG.10341.240"; exon_number "14";
chr1	StringTie	exon	120838745	120838917	1000	+	.	gene_id "MSTRG.10341"; transcript_id "MSTRG.10341.240"; exon_number "15";
chr1	StringTie	transcript	120808556	120838993	1000	+	.	gene_id "MSTRG.10341"; transcript_id "MSTRG.10341.241";
chr1	StringTie	exon	120808556	120808759	1000	+	.	gene_id "MSTRG.10341"; transcript_id "MSTRG.10341.241"; exon_number "1";
chr1	StringTie	exon	120809767	120809883	1000	+	.	gene_id "MSTRG.10341"; transcript_id "MSTRG.10341.241"; exon_number "2";
chr1	StringTie	exon	120810347	120810558	1000	+	.	gene_id "MSTRG.10341"; transcript_id "MSTRG.10341.241"; exon_number "3";
chr1	StringTie	exon	120811886	120812095	1000	+	.	gene_id "MSTRG.10341"; transcript_id "MSTRG.10341.241"; exon_number "4";
chr1	StringTie	exon	120813891	120813993	1000	+	.	gene_id "MSTRG.10341"; transcript_id "MSTRG.10341.241"; exon_number "5";
chr1	StringTie	exon	120818123	120818174	1000	+	.	gene_id "MSTRG.10341"; transcript_id "MSTRG.10341.241"; exon_number "6";
chr1	StringTie	exon	120822104	120822267	1000	+	.	gene_id "MSTRG.10341"; transcript_id "MSTRG.10341.241"; exon_number "7";
chr1	StringTie	exon	120823309	120823360	1000	+	.	gene_id "MSTRG.10341"; transcript_id "MSTRG.10341.241"; exon_number "8";
chr1	StringTie	exon	120830416	120831349	1000	+	.	gene_id "MSTRG.10341"; transcript_id "MSTRG.10341.241"; exon_number "9";
chr1	StringTie	exon	120831988	120832160	1000	+	.	gene_id "MSTRG.10341"; transcript_id "MSTRG.10341.241"; exon_number "10";
chr1	StringTie	exon	120832875	120832983	1000	+	.	gene_id "MSTRG.10341"; transcript_id "MSTRG.10341.241"; exon_number "11";
chr1	StringTie	exon	120833603	120833682	1000	+	.	gene_id "MSTRG.10341"; transcript_id "MSTRG.10341.241"; exon_number "12";
chr1	StringTie	exon	120837249	120837341	1000	+	.	gene_id "MSTRG.10341"; transcript_id "MSTRG.10341.241"; exon_number "13";
chr1	StringTie	exon	120838051	120838102	1000	+	.	gene_id "MSTRG.10341"; transcript_id "MSTRG.10341.241"; exon_number "14";
chr1	StringTie	exon	120838745	120838993	1000	+	.	gene_id "MSTRG.10341"; transcript_id "MSTRG.10341.241"; exon_number "15";
chr1	StringTie	transcript	120816595	120824165	1000	+	.	gene_id "MSTRG.10341"; transcript_id "MSTRG.10341.243";
chr1	StringTie	exon	120816595	120816827	1000	+	.	gene_id "MSTRG.10341"; transcript_id "MSTRG.10341.243"; exon_number "1";
chr1	StringTie	exon	120818123	120818174	1000	+	.	gene_id "MSTRG.10341"; transcript_id "MSTRG.10341.243"; exon_number "2";
chr1	StringTie	exon	120822104	120822156	1000	+	.	gene_id "MSTRG.10341"; transcript_id "MSTRG.10341.243"; exon_number "3";
chr1	StringTie	exon	120823233	120823360	1000	+	.	gene_id "MSTRG.10341"; transcript_id "MSTRG.10341.243"; exon_number "4";
chr1	StringTie	exon	120823974	120824165	1000	+	.	gene_id "MSTRG.10341"; transcript_id "MSTRG.10341.243"; exon_number "5";
chr1	StringTie	transcript	120816609	120837449	1000	+	.	gene_id "MSTRG.10341"; transcript_id "MSTRG.10341.244";
chr1	StringTie	exon	120816609	120816827	1000	+	.	gene_id "MSTRG.10341"; transcript_id "MSTRG.10341.244"; exon_number "1";
chr1	StringTie	exon	120818123	120818174	1000	+	.	gene_id "MSTRG.10341"; transcript_id "MSTRG.10341.244"; exon_number "2";
chr1	StringTie	exon	120822029	120822267	1000	+	.	gene_id "MSTRG.10341"; transcript_id "MSTRG.10341.244"; exon_number "3";
chr1	StringTie	exon	120823309	120823360	1000	+	.	gene_id "MSTRG.10341"; transcript_id "MSTRG.10341.244"; exon_number "4";
chr1	StringTie	exon	120830416	120831349	1000	+	.	gene_id "MSTRG.10341"; transcript_id "MSTRG.10341.244"; exon_number "5";
chr1	StringTie	exon	120831988	120832160	1000	+	.	gene_id "MSTRG.10341"; transcript_id "MSTRG.10341.244"; exon_number "6";
chr1	StringTie	exon	120832875	120832983	1000	+	.	gene_id "MSTRG.10341"; transcript_id "MSTRG.10341.244"; exon_number "7";
chr1	StringTie	exon	120833603	120833682	1000	+	.	gene_id "MSTRG.10341"; transcript_id "MSTRG.10341.244"; exon_number "8";
chr1	StringTie	exon	120837249	120837449	1000	+	.	gene_id "MSTRG.10341"; transcript_id "MSTRG.10341.244"; exon_number "9";
chr1	StringTie	transcript	120816610	120842215	1000	+	.	gene_id "MSTRG.10341"; transcript_id "MSTRG.10341.245";
chr1	StringTie	exon	120816610	120816827	1000	+	.	gene_id "MSTRG.10341"; transcript_id "MSTRG.10341.245"; exon_number "1";
chr1	StringTie	exon	120818123	120818174	1000	+	.	gene_id "MSTRG.10341"; transcript_id "MSTRG.10341.245"; exon_number "2";
chr1	StringTie	exon	120822029	120822267	1000	+	.	gene_id "MSTRG.10341"; transcript_id "MSTRG.10341.245"; exon_number "3";
chr1	StringTie	exon	120823309	120823360	1000	+	.	gene_id "MSTRG.10341"; transcript_id "MSTRG.10341.245"; exon_number "4";
chr1	StringTie	exon	120830416	120832160	1000	+	.	gene_id "MSTRG.10341"; transcript_id "MSTRG.10341.245"; exon_number "5";
chr1	StringTie	exon	120832875	120832983	1000	+	.	gene_id "MSTRG.10341"; transcript_id "MSTRG.10341.245"; exon_number "6";
chr1	StringTie	exon	120833603	120833625	1000	+	.	gene_id "MSTRG.10341"; transcript_id "MSTRG.10341.245"; exon_number "7";
chr1	StringTie	exon	120840371	120842215	1000	+	.	gene_id "MSTRG.10341"; transcript_id "MSTRG.10341.245"; exon_number "8";
chr1	StringTie	transcript	120816623	120838916	1000	+	.	gene_id "MSTRG.10341"; transcript_id "MSTRG.10341.246";
chr1	StringTie	exon	120816623	120816827	1000	+	.	gene_id "MSTRG.10341"; transcript_id "MSTRG.10341.246"; exon_number "1";
chr1	StringTie	exon	120818123	120818174	1000	+	.	gene_id "MSTRG.10341"; transcript_id "MSTRG.10341.246"; exon_number "2";
chr1	StringTie	exon	120822104	120822267	1000	+	.	gene_id "MSTRG.10341"; transcript_id "MSTRG.10341.246"; exon_number "3";
chr1	StringTie	exon	120823309	120823360	1000	+	.	gene_id "MSTRG.10341"; transcript_id "MSTRG.10341.246"; exon_number "4";
chr1	StringTie	exon	120830416	120832160	1000	+	.	gene_id "MSTRG.10341"; transcript_id "MSTRG.10341.246"; exon_number "5";
chr1	StringTie	exon	120832875	120832983	1000	+	.	gene_id "MSTRG.10341"; transcript_id "MSTRG.10341.246"; exon_number "6";
chr1	StringTie	exon	120833603	120833682	1000	+	.	gene_id "MSTRG.10341"; transcript_id "MSTRG.10341.246"; exon_number "7";
chr1	StringTie	exon	120837249	120837341	1000	+	.	gene_id "MSTRG.10341"; transcript_id "MSTRG.10341.246"; exon_number "8";
chr1	StringTie	exon	120838051	120838102	1000	+	.	gene_id "MSTRG.10341"; transcript_id "MSTRG.10341.246"; exon_number "9";
chr1	StringTie	exon	120838745	120838916	1000	+	.	gene_id "MSTRG.10341"; transcript_id "MSTRG.10341.246"; exon_number "10";
chr1	StringTie	transcript	120818084	120833865	1000	+	.	gene_id "MSTRG.10341"; transcript_id "MSTRG.10341.247";
chr1	StringTie	exon	120818084	120818174	1000	+	.	gene_id "MSTRG.10341"; transcript_id "MSTRG.10341.247"; exon_number "1";
chr1	StringTie	exon	120822104	120822156	1000	+	.	gene_id "MSTRG.10341"; transcript_id "MSTRG.10341.247"; exon_number "2";
chr1	StringTie	exon	120823309	120823360	1000	+	.	gene_id "MSTRG.10341"; transcript_id "MSTRG.10341.247"; exon_number "3";
chr1	StringTie	exon	120830416	120830495	1000	+	.	gene_id "MSTRG.10341"; transcript_id "MSTRG.10341.247"; exon_number "4";
chr1	StringTie	exon	120833683	120833865	1000	+	.	gene_id "MSTRG.10341"; transcript_id "MSTRG.10341.247"; exon_number "5";
chr1	StringTie	transcript	120818117	120837342	1000	+	.	gene_id "MSTRG.10341"; transcript_id "MSTRG.10341.248";
chr1	StringTie	exon	120818117	120818174	1000	+	.	gene_id "MSTRG.10341"; transcript_id "MSTRG.10341.248"; exon_number "1";
chr1	StringTie	exon	120823309	120823360	1000	+	.	gene_id "MSTRG.10341"; transcript_id "MSTRG.10341.248"; exon_number "2";
chr1	StringTie	exon	120830416	120831349	1000	+	.	gene_id "MSTRG.10341"; transcript_id "MSTRG.10341.248"; exon_number "3";
chr1	StringTie	exon	120831988	120832160	1000	+	.	gene_id "MSTRG.10341"; transcript_id "MSTRG.10341.248"; exon_number "4";
chr1	StringTie	exon	120832875	120832983	1000	+	.	gene_id "MSTRG.10341"; transcript_id "MSTRG.10341.248"; exon_number "5";
chr1	StringTie	exon	120833603	120833682	1000	+	.	gene_id "MSTRG.10341"; transcript_id "MSTRG.10341.248"; exon_number "6";
chr1	StringTie	exon	120837249	120837342	1000	+	.	gene_id "MSTRG.10341"; transcript_id "MSTRG.10341.248"; exon_number "7";
chr1	StringTie	transcript	120818117	120842201	1000	+	.	gene_id "MSTRG.10341"; transcript_id "MSTRG.10341.249";
chr1	StringTie	exon	120818117	120818174	1000	+	.	gene_id "MSTRG.10341"; transcript_id "MSTRG.10341.249"; exon_number "1";
chr1	StringTie	exon	120823309	120823360	1000	+	.	gene_id "MSTRG.10341"; transcript_id "MSTRG.10341.249"; exon_number "2";
chr1	StringTie	exon	120830416	120831349	1000	+	.	gene_id "MSTRG.10341"; transcript_id "MSTRG.10341.249"; exon_number "3";
chr1	StringTie	exon	120831988	120832160	1000	+	.	gene_id "MSTRG.10341"; transcript_id "MSTRG.10341.249"; exon_number "4";
chr1	StringTie	exon	120832875	120832983	1000	+	.	gene_id "MSTRG.10341"; transcript_id "MSTRG.10341.249"; exon_number "5";
chr1	StringTie	exon	120833603	120833775	1000	+	.	gene_id "MSTRG.10341"; transcript_id "MSTRG.10341.249"; exon_number "6";
chr1	StringTie	exon	120834495	120834546	1000	+	.	gene_id "MSTRG.10341"; transcript_id "MSTRG.10341.249"; exon_number "7";
chr1	StringTie	exon	120840350	120842201	1000	+	.	gene_id "MSTRG.10341"; transcript_id "MSTRG.10341.249"; exon_number "8";
chr1	StringTie	transcript	120414639	120474482	1000	+	.	gene_id "MSTRG.10341"; transcript_id "MSTRG.10341.25";
chr1	StringTie	exon	120414639	120417292	1000	+	.	gene_id "MSTRG.10341"; transcript_id "MSTRG.10341.25"; exon_number "1";
chr1	StringTie	exon	120417622	120417811	1000	+	.	gene_id "MSTRG.10341"; transcript_id "MSTRG.10341.25"; exon_number "2";
chr1	StringTie	exon	120419850	120427847	1000	+	.	gene_id "MSTRG.10341"; transcript_id "MSTRG.10341.25"; exon_number "3";
chr1	StringTie	exon	120435995	120441489	1000	+	.	gene_id "MSTRG.10341"; transcript_id "MSTRG.10341.25"; exon_number "4";
chr1	StringTie	exon	120442841	120447841	1000	+	.	gene_id "MSTRG.10341"; transcript_id "MSTRG.10341.25"; exon_number "5";
chr1	StringTie	exon	120449193	120449402	1000	+	.	gene_id "MSTRG.10341"; transcript_id "MSTRG.10341.25"; exon_number "6";
chr1	StringTie	exon	120451180	120451282	1000	+	.	gene_id "MSTRG.10341"; transcript_id "MSTRG.10341.25"; exon_number "7";
chr1	StringTie	exon	120452117	120452331	1000	+	.	gene_id "MSTRG.10341"; transcript_id "MSTRG.10341.25"; exon_number "8";
chr1	StringTie	exon	120453372	120454114	1000	+	.	gene_id "MSTRG.10341"; transcript_id "MSTRG.10341.25"; exon_number "9";
chr1	StringTie	exon	120455409	120455460	1000	+	.	gene_id "MSTRG.10341"; transcript_id "MSTRG.10341.25"; exon_number "10";
chr1	StringTie	exon	120459367	120459530	1000	+	.	gene_id "MSTRG.10341"; transcript_id "MSTRG.10341.25"; exon_number "11";
chr1	StringTie	exon	120460573	120460624	1000	+	.	gene_id "MSTRG.10341"; transcript_id "MSTRG.10341.25"; exon_number "12";
chr1	StringTie	exon	120461254	120461426	1000	+	.	gene_id "MSTRG.10341"; transcript_id "MSTRG.10341.25"; exon_number "13";
chr1	StringTie	exon	120462146	120462197	1000	+	.	gene_id "MSTRG.10341"; transcript_id "MSTRG.10341.25"; exon_number "14";
chr1	StringTie	exon	120462794	120462966	1000	+	.	gene_id "MSTRG.10341"; transcript_id "MSTRG.10341.25"; exon_number "15";
chr1	StringTie	exon	120463676	120463727	1000	+	.	gene_id "MSTRG.10341"; transcript_id "MSTRG.10341.25"; exon_number "16";
chr1	StringTie	exon	120464376	120464548	1000	+	.	gene_id "MSTRG.10341"; transcript_id "MSTRG.10341.25"; exon_number "17";
chr1	StringTie	exon	120465263	120465371	1000	+	.	gene_id "MSTRG.10341"; transcript_id "MSTRG.10341.25"; exon_number "18";
chr1	StringTie	exon	120465978	120474482	1000	+	.	gene_id "MSTRG.10341"; transcript_id "MSTRG.10341.25"; exon_number "19";
chr1	StringTie	transcript	120818148	120833834	1000	+	.	gene_id "MSTRG.10341"; transcript_id "MSTRG.10341.250";
chr1	StringTie	exon	120818148	120818174	1000	+	.	gene_id "MSTRG.10341"; transcript_id "MSTRG.10341.250"; exon_number "1";
chr1	StringTie	exon	120822104	120822267	1000	+	.	gene_id "MSTRG.10341"; transcript_id "MSTRG.10341.250"; exon_number "2";
chr1	StringTie	exon	120823309	120823360	1000	+	.	gene_id "MSTRG.10341"; transcript_id "MSTRG.10341.250"; exon_number "3";
chr1	StringTie	exon	120833603	120833834	1000	+	.	gene_id "MSTRG.10341"; transcript_id "MSTRG.10341.250"; exon_number "4";
chr1	StringTie	transcript	120822053	120833882	1000	+	.	gene_id "MSTRG.10341"; transcript_id "MSTRG.10341.251";
chr1	StringTie	exon	120822053	120822267	1000	+	.	gene_id "MSTRG.10341"; transcript_id "MSTRG.10341.251"; exon_number "1";
chr1	StringTie	exon	120823309	120823360	1000	+	.	gene_id "MSTRG.10341"; transcript_id "MSTRG.10341.251"; exon_number "2";
chr1	StringTie	exon	120830416	120830495	1000	+	.	gene_id "MSTRG.10341"; transcript_id "MSTRG.10341.251"; exon_number "3";
chr1	StringTie	exon	120833683	120833882	1000	+	.	gene_id "MSTRG.10341"; transcript_id "MSTRG.10341.251"; exon_number "4";
chr1	StringTie	transcript	120822101	120824147	1000	+	.	gene_id "MSTRG.10341"; transcript_id "MSTRG.10341.252";
chr1	StringTie	exon	120822101	120822267	1000	+	.	gene_id "MSTRG.10341"; transcript_id "MSTRG.10341.252"; exon_number "1";
chr1	StringTie	exon	120823296	120823360	1000	+	.	gene_id "MSTRG.10341"; transcript_id "MSTRG.10341.252"; exon_number "2";
chr1	StringTie	exon	120823974	120824147	1000	+	.	gene_id "MSTRG.10341"; transcript_id "MSTRG.10341.252"; exon_number "3";
chr1	StringTie	transcript	120822616	120837364	1000	+	.	gene_id "MSTRG.10341"; transcript_id "MSTRG.10341.253";
chr1	StringTie	exon	120822616	120823360	1000	+	.	gene_id "MSTRG.10341"; transcript_id "MSTRG.10341.253"; exon_number "1";
chr1	StringTie	exon	120830416	120830588	1000	+	.	gene_id "MSTRG.10341"; transcript_id "MSTRG.10341.253"; exon_number "2";
chr1	StringTie	exon	120831298	120831349	1000	+	.	gene_id "MSTRG.10341"; transcript_id "MSTRG.10341.253"; exon_number "3";
chr1	StringTie	exon	120831988	120832160	1000	+	.	gene_id "MSTRG.10341"; transcript_id "MSTRG.10341.253"; exon_number "4";
chr1	StringTie	exon	120832875	120832983	1000	+	.	gene_id "MSTRG.10341"; transcript_id "MSTRG.10341.253"; exon_number "5";
chr1	StringTie	exon	120833603	120833682	1000	+	.	gene_id "MSTRG.10341"; transcript_id "MSTRG.10341.253"; exon_number "6";
chr1	StringTie	exon	120837249	120837364	1000	+	.	gene_id "MSTRG.10341"; transcript_id "MSTRG.10341.253"; exon_number "7";
chr1	StringTie	transcript	120822988	120838918	1000	+	.	gene_id "MSTRG.10341"; transcript_id "MSTRG.10341.254";
chr1	StringTie	exon	120822988	120823360	1000	+	.	gene_id "MSTRG.10341"; transcript_id "MSTRG.10341.254"; exon_number "1";
chr1	StringTie	exon	120830416	120832160	1000	+	.	gene_id "MSTRG.10341"; transcript_id "MSTRG.10341.254"; exon_number "2";
chr1	StringTie	exon	120832875	120832983	1000	+	.	gene_id "MSTRG.10341"; transcript_id "MSTRG.10341.254"; exon_number "3";
chr1	StringTie	exon	120833603	120833775	1000	+	.	gene_id "MSTRG.10341"; transcript_id "MSTRG.10341.254"; exon_number "4";
chr1	StringTie	exon	120835517	120835625	1000	+	.	gene_id "MSTRG.10341"; transcript_id "MSTRG.10341.254"; exon_number "5";
chr1	StringTie	exon	120837169	120838102	1000	+	.	gene_id "MSTRG.10341"; transcript_id "MSTRG.10341.254"; exon_number "6";
chr1	StringTie	exon	120838745	120838918	1000	+	.	gene_id "MSTRG.10341"; transcript_id "MSTRG.10341.254"; exon_number "7";
chr1	StringTie	transcript	120824774	120827267	1000	+	.	gene_id "MSTRG.10341"; transcript_id "MSTRG.10341.255";
chr1	StringTie	exon	120824774	120824917	1000	+	.	gene_id "MSTRG.10341"; transcript_id "MSTRG.10341.255"; exon_number "1";
chr1	StringTie	exon	120825514	120825686	1000	+	.	gene_id "MSTRG.10341"; transcript_id "MSTRG.10341.255"; exon_number "2";
chr1	StringTie	exon	120827054	120827267	1000	+	.	gene_id "MSTRG.10341"; transcript_id "MSTRG.10341.255"; exon_number "3";
chr1	StringTie	transcript	120824794	120827270	1000	+	.	gene_id "MSTRG.10341"; transcript_id "MSTRG.10341.256";
chr1	StringTie	exon	120824794	120824917	1000	+	.	gene_id "MSTRG.10341"; transcript_id "MSTRG.10341.256"; exon_number "1";
chr1	StringTie	exon	120825514	120825686	1000	+	.	gene_id "MSTRG.10341"; transcript_id "MSTRG.10341.256"; exon_number "2";
chr1	StringTie	exon	120826406	120826457	1000	+	.	gene_id "MSTRG.10341"; transcript_id "MSTRG.10341.256"; exon_number "3";
chr1	StringTie	exon	120827060	120827270	1000	+	.	gene_id "MSTRG.10341"; transcript_id "MSTRG.10341.256"; exon_number "4";
chr1	StringTie	transcript	120824849	120827338	1000	+	.	gene_id "MSTRG.10341"; transcript_id "MSTRG.10341.257";
chr1	StringTie	exon	120824849	120824917	1000	+	.	gene_id "MSTRG.10341"; transcript_id "MSTRG.10341.257"; exon_number "1";
chr1	StringTie	exon	120825514	120825536	1000	+	.	gene_id "MSTRG.10341"; transcript_id "MSTRG.10341.257"; exon_number "2";
chr1	StringTie	exon	120826404	120826457	1000	+	.	gene_id "MSTRG.10341"; transcript_id "MSTRG.10341.257"; exon_number "3";
chr1	StringTie	exon	120827054	120827338	1000	+	.	gene_id "MSTRG.10341"; transcript_id "MSTRG.10341.257"; exon_number "4";
chr1	StringTie	transcript	120829346	120833866	1000	+	.	gene_id "MSTRG.10341"; transcript_id "MSTRG.10341.258";
chr1	StringTie	exon	120829346	120830588	1000	+	.	gene_id "MSTRG.10341"; transcript_id "MSTRG.10341.258"; exon_number "1";
chr1	StringTie	exon	120831298	120831349	1000	+	.	gene_id "MSTRG.10341"; transcript_id "MSTRG.10341.258"; exon_number "2";
chr1	StringTie	exon	120831988	120832067	1000	+	.	gene_id "MSTRG.10341"; transcript_id "MSTRG.10341.258"; exon_number "3";
chr1	StringTie	exon	120833683	120833866	1000	+	.	gene_id "MSTRG.10341"; transcript_id "MSTRG.10341.258"; exon_number "4";
chr1	StringTie	transcript	120829346	120839004	1000	+	.	gene_id "MSTRG.10341"; transcript_id "MSTRG.10341.259";
chr1	StringTie	exon	120829346	120830588	1000	+	.	gene_id "MSTRG.10341"; transcript_id "MSTRG.10341.259"; exon_number "1";
chr1	StringTie	exon	120831298	120831349	1000	+	.	gene_id "MSTRG.10341"; transcript_id "MSTRG.10341.259"; exon_number "2";
chr1	StringTie	exon	120837169	120837341	1000	+	.	gene_id "MSTRG.10341"; transcript_id "MSTRG.10341.259"; exon_number "3";
chr1	StringTie	exon	120838039	120839004	1000	+	.	gene_id "MSTRG.10341"; transcript_id "MSTRG.10341.259"; exon_number "4";
chr1	StringTie	transcript	120414646	120468069	1000	+	.	gene_id "MSTRG.10341"; transcript_id "MSTRG.10341.26";
chr1	StringTie	exon	120414646	120415304	1000	+	.	gene_id "MSTRG.10341"; transcript_id "MSTRG.10341.26"; exon_number "1";
chr1	StringTie	exon	120417175	120417292	1000	+	.	gene_id "MSTRG.10341"; transcript_id "MSTRG.10341.26"; exon_number "2";
chr1	StringTie	exon	120419850	120420118	1000	+	.	gene_id "MSTRG.10341"; transcript_id "MSTRG.10341.26"; exon_number "3";
chr1	StringTie	exon	120427706	120427847	1000	+	.	gene_id "MSTRG.10341"; transcript_id "MSTRG.10341.26"; exon_number "4";
chr1	StringTie	exon	120436232	120440814	1000	+	.	gene_id "MSTRG.10341"; transcript_id "MSTRG.10341.26"; exon_number "5";
chr1	StringTie	exon	120441278	120443050	1000	+	.	gene_id "MSTRG.10341"; transcript_id "MSTRG.10341.26"; exon_number "6";
chr1	StringTie	exon	120445829	120447841	1000	+	.	gene_id "MSTRG.10341"; transcript_id "MSTRG.10341.26"; exon_number "7";
chr1	StringTie	exon	120449193	120449402	1000	+	.	gene_id "MSTRG.10341"; transcript_id "MSTRG.10341.26"; exon_number "8";
chr1	StringTie	exon	120451180	120451282	1000	+	.	gene_id "MSTRG.10341"; transcript_id "MSTRG.10341.26"; exon_number "9";
chr1	StringTie	exon	120452117	120452331	1000	+	.	gene_id "MSTRG.10341"; transcript_id "MSTRG.10341.26"; exon_number "10";
chr1	StringTie	exon	120453372	120453444	1000	+	.	gene_id "MSTRG.10341"; transcript_id "MSTRG.10341.26"; exon_number "11";
chr1	StringTie	exon	120453909	120454114	1000	+	.	gene_id "MSTRG.10341"; transcript_id "MSTRG.10341.26"; exon_number "12";
chr1	StringTie	exon	120455409	120455460	1000	+	.	gene_id "MSTRG.10341"; transcript_id "MSTRG.10341.26"; exon_number "13";
chr1	StringTie	exon	120459367	120459530	1000	+	.	gene_id "MSTRG.10341"; transcript_id "MSTRG.10341.26"; exon_number "14";
chr1	StringTie	exon	120460573	120460624	1000	+	.	gene_id "MSTRG.10341"; transcript_id "MSTRG.10341.26"; exon_number "15";
chr1	StringTie	exon	120461254	120461426	1000	+	.	gene_id "MSTRG.10341"; transcript_id "MSTRG.10341.26"; exon_number "16";
chr1	StringTie	exon	120462146	120462197	1000	+	.	gene_id "MSTRG.10341"; transcript_id "MSTRG.10341.26"; exon_number "17";
chr1	StringTie	exon	120462794	120462966	1000	+	.	gene_id "MSTRG.10341"; transcript_id "MSTRG.10341.26"; exon_number "18";
chr1	StringTie	exon	120463676	120463727	1000	+	.	gene_id "MSTRG.10341"; transcript_id "MSTRG.10341.26"; exon_number "19";
chr1	StringTie	exon	120464376	120464548	1000	+	.	gene_id "MSTRG.10341"; transcript_id "MSTRG.10341.26"; exon_number "20";
chr1	StringTie	exon	120465263	120465371	1000	+	.	gene_id "MSTRG.10341"; transcript_id "MSTRG.10341.26"; exon_number "21";
chr1	StringTie	exon	120465978	120468069	1000	+	.	gene_id "MSTRG.10341"; transcript_id "MSTRG.10341.26"; exon_number "22";
chr1	StringTie	transcript	120829349	120834006	1000	+	.	gene_id "MSTRG.10341"; transcript_id "MSTRG.10341.260";
chr1	StringTie	exon	120829349	120830588	1000	+	.	gene_id "MSTRG.10341"; transcript_id "MSTRG.10341.260"; exon_number "1";
chr1	StringTie	exon	120831298	120831349	1000	+	.	gene_id "MSTRG.10341"; transcript_id "MSTRG.10341.260"; exon_number "2";
chr1	StringTie	exon	120833603	120834006	1000	+	.	gene_id "MSTRG.10341"; transcript_id "MSTRG.10341.260"; exon_number "3";
chr1	StringTie	transcript	120829658	120842112	1000	+	.	gene_id "MSTRG.10341"; transcript_id "MSTRG.10341.261";
chr1	StringTie	exon	120829658	120830588	1000	+	.	gene_id "MSTRG.10341"; transcript_id "MSTRG.10341.261"; exon_number "1";
chr1	StringTie	exon	120831298	120831349	1000	+	.	gene_id "MSTRG.10341"; transcript_id "MSTRG.10341.261"; exon_number "2";
chr1	StringTie	exon	120837169	120837341	1000	+	.	gene_id "MSTRG.10341"; transcript_id "MSTRG.10341.261"; exon_number "3";
chr1	StringTie	exon	120838051	120838102	1000	+	.	gene_id "MSTRG.10341"; transcript_id "MSTRG.10341.261"; exon_number "4";
chr1	StringTie	exon	120838745	120838917	1000	+	.	gene_id "MSTRG.10341"; transcript_id "MSTRG.10341.261"; exon_number "5";
chr1	StringTie	exon	120839632	120842112	1000	+	.	gene_id "MSTRG.10341"; transcript_id "MSTRG.10341.261"; exon_number "6";
chr1	StringTie	transcript	120829977	120838917	1000	+	.	gene_id "MSTRG.10341"; transcript_id "MSTRG.10341.262";
chr1	StringTie	exon	120829977	120830588	1000	+	.	gene_id "MSTRG.10341"; transcript_id "MSTRG.10341.262"; exon_number "1";
chr1	StringTie	exon	120831298	120832160	1000	+	.	gene_id "MSTRG.10341"; transcript_id "MSTRG.10341.262"; exon_number "2";
chr1	StringTie	exon	120832875	120832942	1000	+	.	gene_id "MSTRG.10341"; transcript_id "MSTRG.10341.262"; exon_number "3";
chr1	StringTie	exon	120835515	120835625	1000	+	.	gene_id "MSTRG.10341"; transcript_id "MSTRG.10341.262"; exon_number "4";
chr1	StringTie	exon	120837169	120837341	1000	+	.	gene_id "MSTRG.10341"; transcript_id "MSTRG.10341.262"; exon_number "5";
chr1	StringTie	exon	120838051	120838102	1000	+	.	gene_id "MSTRG.10341"; transcript_id "MSTRG.10341.262"; exon_number "6";
chr1	StringTie	exon	120838745	120838917	1000	+	.	gene_id "MSTRG.10341"; transcript_id "MSTRG.10341.262"; exon_number "7";
chr1	StringTie	transcript	120830038	120838915	1000	+	.	gene_id "MSTRG.10341"; transcript_id "MSTRG.10341.263";
chr1	StringTie	exon	120830038	120830588	1000	+	.	gene_id "MSTRG.10341"; transcript_id "MSTRG.10341.263"; exon_number "1";
chr1	StringTie	exon	120831298	120832160	1000	+	.	gene_id "MSTRG.10341"; transcript_id "MSTRG.10341.263"; exon_number "2";
chr1	StringTie	exon	120832875	120832983	1000	+	.	gene_id "MSTRG.10341"; transcript_id "MSTRG.10341.263"; exon_number "3";
chr1	StringTie	exon	120833603	120833682	1000	+	.	gene_id "MSTRG.10341"; transcript_id "MSTRG.10341.263"; exon_number "4";
chr1	StringTie	exon	120837249	120837341	1000	+	.	gene_id "MSTRG.10341"; transcript_id "MSTRG.10341.263"; exon_number "5";
chr1	StringTie	exon	120838051	120838102	1000	+	.	gene_id "MSTRG.10341"; transcript_id "MSTRG.10341.263"; exon_number "6";
chr1	StringTie	exon	120838745	120838915	1000	+	.	gene_id "MSTRG.10341"; transcript_id "MSTRG.10341.263"; exon_number "7";
chr1	StringTie	transcript	120830381	120838973	1000	+	.	gene_id "MSTRG.10341"; transcript_id "MSTRG.10341.264";
chr1	StringTie	exon	120830381	120830567	1000	+	.	gene_id "MSTRG.10341"; transcript_id "MSTRG.10341.264"; exon_number "1";
chr1	StringTie	exon	120837211	120838973	1000	+	.	gene_id "MSTRG.10341"; transcript_id "MSTRG.10341.264"; exon_number "2";
chr1	StringTie	transcript	120830386	120838405	1000	+	.	gene_id "MSTRG.10341"; transcript_id "MSTRG.10341.265";
chr1	StringTie	exon	120830386	120830588	1000	+	.	gene_id "MSTRG.10341"; transcript_id "MSTRG.10341.265"; exon_number "1";
chr1	StringTie	exon	120831298	120831317	1000	+	.	gene_id "MSTRG.10341"; transcript_id "MSTRG.10341.265"; exon_number "2";
chr1	StringTie	exon	120837305	120838405	1000	+	.	gene_id "MSTRG.10341"; transcript_id "MSTRG.10341.265"; exon_number "3";
chr1	StringTie	transcript	120830387	120837370	1000	+	.	gene_id "MSTRG.10341"; transcript_id "MSTRG.10341.266";
chr1	StringTie	exon	120830387	120830588	1000	+	.	gene_id "MSTRG.10341"; transcript_id "MSTRG.10341.266"; exon_number "1";
chr1	StringTie	exon	120831298	120831323	1000	+	.	gene_id "MSTRG.10341"; transcript_id "MSTRG.10341.266"; exon_number "2";
chr1	StringTie	exon	120837203	120837370	1000	+	.	gene_id "MSTRG.10341"; transcript_id "MSTRG.10341.266"; exon_number "3";
chr1	StringTie	transcript	120830401	120833835	1000	+	.	gene_id "MSTRG.10341"; transcript_id "MSTRG.10341.267";
chr1	StringTie	exon	120830401	120832160	1000	+	.	gene_id "MSTRG.10341"; transcript_id "MSTRG.10341.267"; exon_number "1";
chr1	StringTie	exon	120832875	120832983	1000	+	.	gene_id "MSTRG.10341"; transcript_id "MSTRG.10341.267"; exon_number "2";
chr1	StringTie	exon	120833683	120833835	1000	+	.	gene_id "MSTRG.10341"; transcript_id "MSTRG.10341.267"; exon_number "3";
chr1	StringTie	transcript	120830409	120839371	1000	+	.	gene_id "MSTRG.10341"; transcript_id "MSTRG.10341.268";
chr1	StringTie	exon	120830409	120830588	1000	+	.	gene_id "MSTRG.10341"; transcript_id "MSTRG.10341.268"; exon_number "1";
chr1	StringTie	exon	120831298	120831349	1000	+	.	gene_id "MSTRG.10341"; transcript_id "MSTRG.10341.268"; exon_number "2";
chr1	StringTie	exon	120831988	120832160	1000	+	.	gene_id "MSTRG.10341"; transcript_id "MSTRG.10341.268"; exon_number "3";
chr1	StringTie	exon	120832875	120832983	1000	+	.	gene_id "MSTRG.10341"; transcript_id "MSTRG.10341.268"; exon_number "4";
chr1	StringTie	exon	120837169	120839371	1000	+	.	gene_id "MSTRG.10341"; transcript_id "MSTRG.10341.268"; exon_number "5";
chr1	StringTie	transcript	120830411	120838917	1000	+	.	gene_id "MSTRG.10341"; transcript_id "MSTRG.10341.269";
chr1	StringTie	exon	120830411	120830471	1000	+	.	gene_id "MSTRG.10341"; transcript_id "MSTRG.10341.269"; exon_number "1";
chr1	StringTie	exon	120831298	120831349	1000	+	.	gene_id "MSTRG.10341"; transcript_id "MSTRG.10341.269"; exon_number "2";
chr1	StringTie	exon	120831988	120832160	1000	+	.	gene_id "MSTRG.10341"; transcript_id "MSTRG.10341.269"; exon_number "3";
chr1	StringTie	exon	120832875	120832983	1000	+	.	gene_id "MSTRG.10341"; transcript_id "MSTRG.10341.269"; exon_number "4";
chr1	StringTie	exon	120833603	120833682	1000	+	.	gene_id "MSTRG.10341"; transcript_id "MSTRG.10341.269"; exon_number "5";
chr1	StringTie	exon	120837249	120837341	1000	+	.	gene_id "MSTRG.10341"; transcript_id "MSTRG.10341.269"; exon_number "6";
chr1	StringTie	exon	120838051	120838102	1000	+	.	gene_id "MSTRG.10341"; transcript_id "MSTRG.10341.269"; exon_number "7";
chr1	StringTie	exon	120838745	120838917	1000	+	.	gene_id "MSTRG.10341"; transcript_id "MSTRG.10341.269"; exon_number "8";
chr1	StringTie	transcript	120414646	120469149	1000	+	.	gene_id "MSTRG.10341"; transcript_id "MSTRG.10341.27";
chr1	StringTie	exon	120414646	120417292	1000	+	.	gene_id "MSTRG.10341"; transcript_id "MSTRG.10341.27"; exon_number "1";
chr1	StringTie	exon	120417622	120417811	1000	+	.	gene_id "MSTRG.10341"; transcript_id "MSTRG.10341.27"; exon_number "2";
chr1	StringTie	exon	120419850	120427847	1000	+	.	gene_id "MSTRG.10341"; transcript_id "MSTRG.10341.27"; exon_number "3";
chr1	StringTie	exon	120435995	120436697	1000	+	.	gene_id "MSTRG.10341"; transcript_id "MSTRG.10341.27"; exon_number "4";
chr1	StringTie	exon	120439476	120439690	1000	+	.	gene_id "MSTRG.10341"; transcript_id "MSTRG.10341.27"; exon_number "5";
chr1	StringTie	exon	120451180	120451282	1000	+	.	gene_id "MSTRG.10341"; transcript_id "MSTRG.10341.27"; exon_number "6";
chr1	StringTie	exon	120452117	120452331	1000	+	.	gene_id "MSTRG.10341"; transcript_id "MSTRG.10341.27"; exon_number "7";
chr1	StringTie	exon	120453372	120453444	1000	+	.	gene_id "MSTRG.10341"; transcript_id "MSTRG.10341.27"; exon_number "8";
chr1	StringTie	exon	120453909	120454114	1000	+	.	gene_id "MSTRG.10341"; transcript_id "MSTRG.10341.27"; exon_number "9";
chr1	StringTie	exon	120455409	120455460	1000	+	.	gene_id "MSTRG.10341"; transcript_id "MSTRG.10341.27"; exon_number "10";
chr1	StringTie	exon	120459367	120459530	1000	+	.	gene_id "MSTRG.10341"; transcript_id "MSTRG.10341.27"; exon_number "11";
chr1	StringTie	exon	120460573	120460624	1000	+	.	gene_id "MSTRG.10341"; transcript_id "MSTRG.10341.27"; exon_number "12";
chr1	StringTie	exon	120461254	120461426	1000	+	.	gene_id "MSTRG.10341"; transcript_id "MSTRG.10341.27"; exon_number "13";
chr1	StringTie	exon	120462146	120462197	1000	+	.	gene_id "MSTRG.10341"; transcript_id "MSTRG.10341.27"; exon_number "14";
chr1	StringTie	exon	120462794	120462966	1000	+	.	gene_id "MSTRG.10341"; transcript_id "MSTRG.10341.27"; exon_number "15";
chr1	StringTie	exon	120463676	120463727	1000	+	.	gene_id "MSTRG.10341"; transcript_id "MSTRG.10341.27"; exon_number "16";
chr1	StringTie	exon	120464376	120464548	1000	+	.	gene_id "MSTRG.10341"; transcript_id "MSTRG.10341.27"; exon_number "17";
chr1	StringTie	exon	120465263	120465371	1000	+	.	gene_id "MSTRG.10341"; transcript_id "MSTRG.10341.27"; exon_number "18";
chr1	StringTie	exon	120465978	120469149	1000	+	.	gene_id "MSTRG.10341"; transcript_id "MSTRG.10341.27"; exon_number "19";
chr1	StringTie	transcript	120830412	120842215	1000	+	.	gene_id "MSTRG.10341"; transcript_id "MSTRG.10341.270";
chr1	StringTie	exon	120830412	120830588	1000	+	.	gene_id "MSTRG.10341"; transcript_id "MSTRG.10341.270"; exon_number "1";
chr1	StringTie	exon	120831282	120831349	1000	+	.	gene_id "MSTRG.10341"; transcript_id "MSTRG.10341.270"; exon_number "2";
chr1	StringTie	exon	120831988	120832160	1000	+	.	gene_id "MSTRG.10341"; transcript_id "MSTRG.10341.270"; exon_number "3";
chr1	StringTie	exon	120832875	120832983	1000	+	.	gene_id "MSTRG.10341"; transcript_id "MSTRG.10341.270"; exon_number "4";
chr1	StringTie	exon	120833603	120833775	1000	+	.	gene_id "MSTRG.10341"; transcript_id "MSTRG.10341.270"; exon_number "5";
chr1	StringTie	exon	120837169	120837341	1000	+	.	gene_id "MSTRG.10341"; transcript_id "MSTRG.10341.270"; exon_number "6";
chr1	StringTie	exon	120839632	120839740	1000	+	.	gene_id "MSTRG.10341"; transcript_id "MSTRG.10341.270"; exon_number "7";
chr1	StringTie	exon	120840350	120842215	1000	+	.	gene_id "MSTRG.10341"; transcript_id "MSTRG.10341.270"; exon_number "8";
chr1	StringTie	transcript	120830412	120834833	1000	+	.	gene_id "MSTRG.10341"; transcript_id "MSTRG.10341.271";
chr1	StringTie	exon	120830412	120830588	1000	+	.	gene_id "MSTRG.10341"; transcript_id "MSTRG.10341.271"; exon_number "1";
chr1	StringTie	exon	120831298	120831349	1000	+	.	gene_id "MSTRG.10341"; transcript_id "MSTRG.10341.271"; exon_number "2";
chr1	StringTie	exon	120834630	120834833	1000	+	.	gene_id "MSTRG.10341"; transcript_id "MSTRG.10341.271"; exon_number "3";
chr1	StringTie	transcript	120830412	120842227	1000	+	.	gene_id "MSTRG.10341"; transcript_id "MSTRG.10341.272";
chr1	StringTie	exon	120830412	120830588	1000	+	.	gene_id "MSTRG.10341"; transcript_id "MSTRG.10341.272"; exon_number "1";
chr1	StringTie	exon	120831286	120832160	1000	+	.	gene_id "MSTRG.10341"; transcript_id "MSTRG.10341.272"; exon_number "2";
chr1	StringTie	exon	120832875	120832983	1000	+	.	gene_id "MSTRG.10341"; transcript_id "MSTRG.10341.272"; exon_number "3";
chr1	StringTie	exon	120837169	120837341	1000	+	.	gene_id "MSTRG.10341"; transcript_id "MSTRG.10341.272"; exon_number "4";
chr1	StringTie	exon	120839632	120842227	1000	+	.	gene_id "MSTRG.10341"; transcript_id "MSTRG.10341.272"; exon_number "5";
chr1	StringTie	transcript	120830412	120838917	1000	+	.	gene_id "MSTRG.10341"; transcript_id "MSTRG.10341.273";
chr1	StringTie	exon	120830412	120830588	1000	+	.	gene_id "MSTRG.10341"; transcript_id "MSTRG.10341.273"; exon_number "1";
chr1	StringTie	exon	120831298	120831349	1000	+	.	gene_id "MSTRG.10341"; transcript_id "MSTRG.10341.273"; exon_number "2";
chr1	StringTie	exon	120831988	120832160	1000	+	.	gene_id "MSTRG.10341"; transcript_id "MSTRG.10341.273"; exon_number "3";
chr1	StringTie	exon	120832875	120832889	1000	+	.	gene_id "MSTRG.10341"; transcript_id "MSTRG.10341.273"; exon_number "4";
chr1	StringTie	exon	120838073	120838102	1000	+	.	gene_id "MSTRG.10341"; transcript_id "MSTRG.10341.273"; exon_number "5";
chr1	StringTie	exon	120838745	120838917	1000	+	.	gene_id "MSTRG.10341"; transcript_id "MSTRG.10341.273"; exon_number "6";
chr1	StringTie	transcript	120830414	120837346	1000	+	.	gene_id "MSTRG.10341"; transcript_id "MSTRG.10341.274";
chr1	StringTie	exon	120830414	120830588	1000	+	.	gene_id "MSTRG.10341"; transcript_id "MSTRG.10341.274"; exon_number "1";
chr1	StringTie	exon	120831298	120831333	1000	+	.	gene_id "MSTRG.10341"; transcript_id "MSTRG.10341.274"; exon_number "2";
chr1	StringTie	exon	120834531	120834546	1000	+	.	gene_id "MSTRG.10341"; transcript_id "MSTRG.10341.274"; exon_number "3";
chr1	StringTie	exon	120837169	120837346	1000	+	.	gene_id "MSTRG.10341"; transcript_id "MSTRG.10341.274"; exon_number "4";
chr1	StringTie	transcript	120831799	120842261	1000	+	.	gene_id "MSTRG.10341"; transcript_id "MSTRG.10341.275";
chr1	StringTie	exon	120831799	120832160	1000	+	.	gene_id "MSTRG.10341"; transcript_id "MSTRG.10341.275"; exon_number "1";
chr1	StringTie	exon	120832875	120832912	1000	+	.	gene_id "MSTRG.10341"; transcript_id "MSTRG.10341.275"; exon_number "2";
chr1	StringTie	exon	120839630	120842261	1000	+	.	gene_id "MSTRG.10341"; transcript_id "MSTRG.10341.275"; exon_number "3";
chr1	StringTie	transcript	120831891	120842217	1000	+	.	gene_id "MSTRG.10341"; transcript_id "MSTRG.10341.276";
chr1	StringTie	exon	120831891	120832160	1000	+	.	gene_id "MSTRG.10341"; transcript_id "MSTRG.10341.276"; exon_number "1";
chr1	StringTie	exon	120832875	120832895	1000	+	.	gene_id "MSTRG.10341"; transcript_id "MSTRG.10341.276"; exon_number "2";
chr1	StringTie	exon	120838883	120838917	1000	+	.	gene_id "MSTRG.10341"; transcript_id "MSTRG.10341.276"; exon_number "3";
chr1	StringTie	exon	120839632	120842217	1000	+	.	gene_id "MSTRG.10341"; transcript_id "MSTRG.10341.276"; exon_number "4";
chr1	StringTie	transcript	120831998	120837342	1000	+	.	gene_id "MSTRG.10341"; transcript_id "MSTRG.10341.277";
chr1	StringTie	exon	120831998	120832160	1000	+	.	gene_id "MSTRG.10341"; transcript_id "MSTRG.10341.277"; exon_number "1";
chr1	StringTie	exon	120832875	120832929	1000	+	.	gene_id "MSTRG.10341"; transcript_id "MSTRG.10341.277"; exon_number "2";
chr1	StringTie	exon	120835554	120835622	1000	+	.	gene_id "MSTRG.10341"; transcript_id "MSTRG.10341.277"; exon_number "3";
chr1	StringTie	exon	120837165	120837342	1000	+	.	gene_id "MSTRG.10341"; transcript_id "MSTRG.10341.277"; exon_number "4";
chr1	StringTie	transcript	120832830	120839757	1000	+	.	gene_id "MSTRG.10341"; transcript_id "MSTRG.10341.278";
chr1	StringTie	exon	120832830	120832983	1000	+	.	gene_id "MSTRG.10341"; transcript_id "MSTRG.10341.278"; exon_number "1";
chr1	StringTie	exon	120837169	120837224	1000	+	.	gene_id "MSTRG.10341"; transcript_id "MSTRG.10341.278"; exon_number "2";
chr1	StringTie	exon	120838805	120838917	1000	+	.	gene_id "MSTRG.10341"; transcript_id "MSTRG.10341.278"; exon_number "3";
chr1	StringTie	exon	120839632	120839757	1000	+	.	gene_id "MSTRG.10341"; transcript_id "MSTRG.10341.278"; exon_number "4";
chr1	StringTie	transcript	120832873	120842112	1000	+	.	gene_id "MSTRG.10341"; transcript_id "MSTRG.10341.279";
chr1	StringTie	exon	120832873	120832934	1000	+	.	gene_id "MSTRG.10341"; transcript_id "MSTRG.10341.279"; exon_number "1";
chr1	StringTie	exon	120835597	120835625	1000	+	.	gene_id "MSTRG.10341"; transcript_id "MSTRG.10341.279"; exon_number "2";
chr1	StringTie	exon	120837169	120837341	1000	+	.	gene_id "MSTRG.10341"; transcript_id "MSTRG.10341.279"; exon_number "3";
chr1	StringTie	exon	120838051	120838917	1000	+	.	gene_id "MSTRG.10341"; transcript_id "MSTRG.10341.279"; exon_number "4";
chr1	StringTie	exon	120839632	120842112	1000	+	.	gene_id "MSTRG.10341"; transcript_id "MSTRG.10341.279"; exon_number "5";
chr1	StringTie	transcript	120414649	120428904	1000	+	.	gene_id "MSTRG.10341"; transcript_id "MSTRG.10341.28";
chr1	StringTie	exon	120414649	120415304	1000	+	.	gene_id "MSTRG.10341"; transcript_id "MSTRG.10341.28"; exon_number "1";
chr1	StringTie	exon	120419850	120420118	1000	+	.	gene_id "MSTRG.10341"; transcript_id "MSTRG.10341.28"; exon_number "2";
chr1	StringTie	exon	120425747	120427847	1000	+	.	gene_id "MSTRG.10341"; transcript_id "MSTRG.10341.28"; exon_number "3";
chr1	StringTie	exon	120428432	120428904	1000	+	.	gene_id "MSTRG.10341"; transcript_id "MSTRG.10341.28"; exon_number "4";
chr1	StringTie	transcript	120832873	120833775	1000	+	.	gene_id "MSTRG.10341"; transcript_id "MSTRG.10341.280";
chr1	StringTie	exon	120832873	120832890	1000	+	.	gene_id "MSTRG.10341"; transcript_id "MSTRG.10341.280"; exon_number "1";
chr1	StringTie	exon	120832914	120832983	1000	+	.	gene_id "MSTRG.10341"; transcript_id "MSTRG.10341.280"; exon_number "2";
chr1	StringTie	exon	120833603	120833775	1000	+	.	gene_id "MSTRG.10341"; transcript_id "MSTRG.10341.280"; exon_number "3";
chr1	StringTie	transcript	120834447	120838947	1000	+	.	gene_id "MSTRG.10341"; transcript_id "MSTRG.10341.281";
chr1	StringTie	exon	120834447	120834546	1000	+	.	gene_id "MSTRG.10341"; transcript_id "MSTRG.10341.281"; exon_number "1";
chr1	StringTie	exon	120834630	120834654	1000	+	.	gene_id "MSTRG.10341"; transcript_id "MSTRG.10341.281"; exon_number "2";
chr1	StringTie	exon	120837194	120837341	1000	+	.	gene_id "MSTRG.10341"; transcript_id "MSTRG.10341.281"; exon_number "3";
chr1	StringTie	exon	120838051	120838947	1000	+	.	gene_id "MSTRG.10341"; transcript_id "MSTRG.10341.281"; exon_number "4";
chr1	StringTie	transcript	120844278	120845503	1000	+	.	gene_id "MSTRG.10341"; transcript_id "MSTRG.10341.282";
chr1	StringTie	exon	120844278	120844469	1000	+	.	gene_id "MSTRG.10341"; transcript_id "MSTRG.10341.282"; exon_number "1";
chr1	StringTie	exon	120845238	120845503	1000	+	.	gene_id "MSTRG.10341"; transcript_id "MSTRG.10341.282"; exon_number "2";
chr1	StringTie	transcript	120844382	120845612	1000	+	.	gene_id "MSTRG.10341"; transcript_id "MSTRG.10341.283";
chr1	StringTie	exon	120844382	120844469	1000	+	.	gene_id "MSTRG.10341"; transcript_id "MSTRG.10341.283"; exon_number "1";
chr1	StringTie	exon	120845235	120845612	1000	+	.	gene_id "MSTRG.10341"; transcript_id "MSTRG.10341.283"; exon_number "2";
chr1	StringTie	transcript	120414649	120428630	1000	+	.	gene_id "MSTRG.10341"; transcript_id "MSTRG.10341.29";
chr1	StringTie	exon	120414649	120415304	1000	+	.	gene_id "MSTRG.10341"; transcript_id "MSTRG.10341.29"; exon_number "1";
chr1	StringTie	exon	120417175	120417292	1000	+	.	gene_id "MSTRG.10341"; transcript_id "MSTRG.10341.29"; exon_number "2";
chr1	StringTie	exon	120417622	120417811	1000	+	.	gene_id "MSTRG.10341"; transcript_id "MSTRG.10341.29"; exon_number "3";
chr1	StringTie	exon	120419850	120420118	1000	+	.	gene_id "MSTRG.10341"; transcript_id "MSTRG.10341.29"; exon_number "4";
chr1	StringTie	exon	120424468	120427847	1000	+	.	gene_id "MSTRG.10341"; transcript_id "MSTRG.10341.29"; exon_number "5";
chr1	StringTie	exon	120428432	120428630	1000	+	.	gene_id "MSTRG.10341"; transcript_id "MSTRG.10341.29"; exon_number "6";
chr1	StringTie	transcript	120409894	120467844	1000	+	.	gene_id "MSTRG.10341"; transcript_id "MSTRG.10341.3";
chr1	StringTie	exon	120409894	120415304	1000	+	.	gene_id "MSTRG.10341"; transcript_id "MSTRG.10341.3"; exon_number "1";
chr1	StringTie	exon	120419850	120420118	1000	+	.	gene_id "MSTRG.10341"; transcript_id "MSTRG.10341.3"; exon_number "2";
chr1	StringTie	exon	120436232	120443050	1000	+	.	gene_id "MSTRG.10341"; transcript_id "MSTRG.10341.3"; exon_number "3";
chr1	StringTie	exon	120451180	120451282	1000	+	.	gene_id "MSTRG.10341"; transcript_id "MSTRG.10341.3"; exon_number "4";
chr1	StringTie	exon	120452117	120452331	1000	+	.	gene_id "MSTRG.10341"; transcript_id "MSTRG.10341.3"; exon_number "5";
chr1	StringTie	exon	120453372	120454114	1000	+	.	gene_id "MSTRG.10341"; transcript_id "MSTRG.10341.3"; exon_number "6";
chr1	StringTie	exon	120455409	120455460	1000	+	.	gene_id "MSTRG.10341"; transcript_id "MSTRG.10341.3"; exon_number "7";
chr1	StringTie	exon	120459367	120459530	1000	+	.	gene_id "MSTRG.10341"; transcript_id "MSTRG.10341.3"; exon_number "8";
chr1	StringTie	exon	120460573	120460624	1000	+	.	gene_id "MSTRG.10341"; transcript_id "MSTRG.10341.3"; exon_number "9";
chr1	StringTie	exon	120461254	120461426	1000	+	.	gene_id "MSTRG.10341"; transcript_id "MSTRG.10341.3"; exon_number "10";
chr1	StringTie	exon	120462146	120462197	1000	+	.	gene_id "MSTRG.10341"; transcript_id "MSTRG.10341.3"; exon_number "11";
chr1	StringTie	exon	120462794	120462966	1000	+	.	gene_id "MSTRG.10341"; transcript_id "MSTRG.10341.3"; exon_number "12";
chr1	StringTie	exon	120463676	120464548	1000	+	.	gene_id "MSTRG.10341"; transcript_id "MSTRG.10341.3"; exon_number "13";
chr1	StringTie	exon	120465263	120467844	1000	+	.	gene_id "MSTRG.10341"; transcript_id "MSTRG.10341.3"; exon_number "14";
chr1	StringTie	transcript	120414649	120469676	1000	+	.	gene_id "MSTRG.10341"; transcript_id "MSTRG.10341.30";
chr1	StringTie	exon	120414649	120415304	1000	+	.	gene_id "MSTRG.10341"; transcript_id "MSTRG.10341.30"; exon_number "1";
chr1	StringTie	exon	120417175	120417292	1000	+	.	gene_id "MSTRG.10341"; transcript_id "MSTRG.10341.30"; exon_number "2";
chr1	StringTie	exon	120417622	120417811	1000	+	.	gene_id "MSTRG.10341"; transcript_id "MSTRG.10341.30"; exon_number "3";
chr1	StringTie	exon	120419850	120420118	1000	+	.	gene_id "MSTRG.10341"; transcript_id "MSTRG.10341.30"; exon_number "4";
chr1	StringTie	exon	120427706	120427847	1000	+	.	gene_id "MSTRG.10341"; transcript_id "MSTRG.10341.30"; exon_number "5";
chr1	StringTie	exon	120436232	120436390	1000	+	.	gene_id "MSTRG.10341"; transcript_id "MSTRG.10341.30"; exon_number "6";
chr1	StringTie	exon	120436488	120441489	1000	+	.	gene_id "MSTRG.10341"; transcript_id "MSTRG.10341.30"; exon_number "7";
chr1	StringTie	exon	120442841	120443050	1000	+	.	gene_id "MSTRG.10341"; transcript_id "MSTRG.10341.30"; exon_number "8";
chr1	StringTie	exon	120444897	120444999	1000	+	.	gene_id "MSTRG.10341"; transcript_id "MSTRG.10341.30"; exon_number "9";
chr1	StringTie	exon	120445829	120447841	1000	+	.	gene_id "MSTRG.10341"; transcript_id "MSTRG.10341.30"; exon_number "10";
chr1	StringTie	exon	120449193	120449402	1000	+	.	gene_id "MSTRG.10341"; transcript_id "MSTRG.10341.30"; exon_number "11";
chr1	StringTie	exon	120451180	120451282	1000	+	.	gene_id "MSTRG.10341"; transcript_id "MSTRG.10341.30"; exon_number "12";
chr1	StringTie	exon	120452117	120452331	1000	+	.	gene_id "MSTRG.10341"; transcript_id "MSTRG.10341.30"; exon_number "13";
chr1	StringTie	exon	120453372	120453444	1000	+	.	gene_id "MSTRG.10341"; transcript_id "MSTRG.10341.30"; exon_number "14";
chr1	StringTie	exon	120453909	120454114	1000	+	.	gene_id "MSTRG.10341"; transcript_id "MSTRG.10341.30"; exon_number "15";
chr1	StringTie	exon	120455409	120455460	1000	+	.	gene_id "MSTRG.10341"; transcript_id "MSTRG.10341.30"; exon_number "16";
chr1	StringTie	exon	120459367	120459530	1000	+	.	gene_id "MSTRG.10341"; transcript_id "MSTRG.10341.30"; exon_number "17";
chr1	StringTie	exon	120460573	120460624	1000	+	.	gene_id "MSTRG.10341"; transcript_id "MSTRG.10341.30"; exon_number "18";
chr1	StringTie	exon	120461254	120461426	1000	+	.	gene_id "MSTRG.10341"; transcript_id "MSTRG.10341.30"; exon_number "19";
chr1	StringTie	exon	120462146	120462197	1000	+	.	gene_id "MSTRG.10341"; transcript_id "MSTRG.10341.30"; exon_number "20";
chr1	StringTie	exon	120462794	120462966	1000	+	.	gene_id "MSTRG.10341"; transcript_id "MSTRG.10341.30"; exon_number "21";
chr1	StringTie	exon	120463676	120463727	1000	+	.	gene_id "MSTRG.10341"; transcript_id "MSTRG.10341.30"; exon_number "22";
chr1	StringTie	exon	120464376	120464548	1000	+	.	gene_id "MSTRG.10341"; transcript_id "MSTRG.10341.30"; exon_number "23";
chr1	StringTie	exon	120465263	120465371	1000	+	.	gene_id "MSTRG.10341"; transcript_id "MSTRG.10341.30"; exon_number "24";
chr1	StringTie	exon	120465978	120469676	1000	+	.	gene_id "MSTRG.10341"; transcript_id "MSTRG.10341.30"; exon_number "25";
chr1	StringTie	transcript	120414651	120441507	1000	+	.	gene_id "MSTRG.10341"; transcript_id "MSTRG.10341.31";
chr1	StringTie	exon	120414651	120415304	1000	+	.	gene_id "MSTRG.10341"; transcript_id "MSTRG.10341.31"; exon_number "1";
chr1	StringTie	exon	120417175	120417292	1000	+	.	gene_id "MSTRG.10341"; transcript_id "MSTRG.10341.31"; exon_number "2";
chr1	StringTie	exon	120417622	120417811	1000	+	.	gene_id "MSTRG.10341"; transcript_id "MSTRG.10341.31"; exon_number "3";
chr1	StringTie	exon	120419850	120420118	1000	+	.	gene_id "MSTRG.10341"; transcript_id "MSTRG.10341.31"; exon_number "4";
chr1	StringTie	exon	120425747	120427847	1000	+	.	gene_id "MSTRG.10341"; transcript_id "MSTRG.10341.31"; exon_number "5";
chr1	StringTie	exon	120436232	120439690	1000	+	.	gene_id "MSTRG.10341"; transcript_id "MSTRG.10341.31"; exon_number "6";
chr1	StringTie	exon	120440742	120441507	1000	+	.	gene_id "MSTRG.10341"; transcript_id "MSTRG.10341.31"; exon_number "7";
chr1	StringTie	transcript	120414652	120479444	1000	+	.	gene_id "MSTRG.10341"; transcript_id "MSTRG.10341.32";
chr1	StringTie	exon	120414652	120415304	1000	+	.	gene_id "MSTRG.10341"; transcript_id "MSTRG.10341.32"; exon_number "1";
chr1	StringTie	exon	120417175	120417292	1000	+	.	gene_id "MSTRG.10341"; transcript_id "MSTRG.10341.32"; exon_number "2";
chr1	StringTie	exon	120417622	120417811	1000	+	.	gene_id "MSTRG.10341"; transcript_id "MSTRG.10341.32"; exon_number "3";
chr1	StringTie	exon	120419850	120420118	1000	+	.	gene_id "MSTRG.10341"; transcript_id "MSTRG.10341.32"; exon_number "4";
chr1	StringTie	exon	120427706	120427847	1000	+	.	gene_id "MSTRG.10341"; transcript_id "MSTRG.10341.32"; exon_number "5";
chr1	StringTie	exon	120436232	120436390	1000	+	.	gene_id "MSTRG.10341"; transcript_id "MSTRG.10341.32"; exon_number "6";
chr1	StringTie	exon	120436488	120440814	1000	+	.	gene_id "MSTRG.10341"; transcript_id "MSTRG.10341.32"; exon_number "7";
chr1	StringTie	exon	120441278	120441489	1000	+	.	gene_id "MSTRG.10341"; transcript_id "MSTRG.10341.32"; exon_number "8";
chr1	StringTie	exon	120442841	120442959	1000	+	.	gene_id "MSTRG.10341"; transcript_id "MSTRG.10341.32"; exon_number "9";
chr1	StringTie	exon	120449264	120449402	1000	+	.	gene_id "MSTRG.10341"; transcript_id "MSTRG.10341.32"; exon_number "10";
chr1	StringTie	exon	120451180	120451282	1000	+	.	gene_id "MSTRG.10341"; transcript_id "MSTRG.10341.32"; exon_number "11";
chr1	StringTie	exon	120452117	120452331	1000	+	.	gene_id "MSTRG.10341"; transcript_id "MSTRG.10341.32"; exon_number "12";
chr1	StringTie	exon	120453372	120454114	1000	+	.	gene_id "MSTRG.10341"; transcript_id "MSTRG.10341.32"; exon_number "13";
chr1	StringTie	exon	120455409	120455460	1000	+	.	gene_id "MSTRG.10341"; transcript_id "MSTRG.10341.32"; exon_number "14";
chr1	StringTie	exon	120459367	120459530	1000	+	.	gene_id "MSTRG.10341"; transcript_id "MSTRG.10341.32"; exon_number "15";
chr1	StringTie	exon	120460573	120460624	1000	+	.	gene_id "MSTRG.10341"; transcript_id "MSTRG.10341.32"; exon_number "16";
chr1	StringTie	exon	120461254	120461426	1000	+	.	gene_id "MSTRG.10341"; transcript_id "MSTRG.10341.32"; exon_number "17";
chr1	StringTie	exon	120462146	120462197	1000	+	.	gene_id "MSTRG.10341"; transcript_id "MSTRG.10341.32"; exon_number "18";
chr1	StringTie	exon	120462794	120462873	1000	+	.	gene_id "MSTRG.10341"; transcript_id "MSTRG.10341.32"; exon_number "19";
chr1	StringTie	exon	120463676	120463727	1000	+	.	gene_id "MSTRG.10341"; transcript_id "MSTRG.10341.32"; exon_number "20";
chr1	StringTie	exon	120464376	120464548	1000	+	.	gene_id "MSTRG.10341"; transcript_id "MSTRG.10341.32"; exon_number "21";
chr1	StringTie	exon	120465263	120465371	1000	+	.	gene_id "MSTRG.10341"; transcript_id "MSTRG.10341.32"; exon_number "22";
chr1	StringTie	exon	120465978	120479444	1000	+	.	gene_id "MSTRG.10341"; transcript_id "MSTRG.10341.32"; exon_number "23";
chr1	StringTie	transcript	120414653	120436714	1000	+	.	gene_id "MSTRG.10341"; transcript_id "MSTRG.10341.33";
chr1	StringTie	exon	120414653	120415304	1000	+	.	gene_id "MSTRG.10341"; transcript_id "MSTRG.10341.33"; exon_number "1";
chr1	StringTie	exon	120417175	120417292	1000	+	.	gene_id "MSTRG.10341"; transcript_id "MSTRG.10341.33"; exon_number "2";
chr1	StringTie	exon	120417622	120417811	1000	+	.	gene_id "MSTRG.10341"; transcript_id "MSTRG.10341.33"; exon_number "3";
chr1	StringTie	exon	120419850	120420118	1000	+	.	gene_id "MSTRG.10341"; transcript_id "MSTRG.10341.33"; exon_number "4";
chr1	StringTie	exon	120424468	120427847	1000	+	.	gene_id "MSTRG.10341"; transcript_id "MSTRG.10341.33"; exon_number "5";
chr1	StringTie	exon	120436232	120436714	1000	+	.	gene_id "MSTRG.10341"; transcript_id "MSTRG.10341.33"; exon_number "6";
chr1	StringTie	transcript	120414655	120469829	1000	+	.	gene_id "MSTRG.10341"; transcript_id "MSTRG.10341.34";
chr1	StringTie	exon	120414655	120415304	1000	+	.	gene_id "MSTRG.10341"; transcript_id "MSTRG.10341.34"; exon_number "1";
chr1	StringTie	exon	120417175	120417292	1000	+	.	gene_id "MSTRG.10341"; transcript_id "MSTRG.10341.34"; exon_number "2";
chr1	StringTie	exon	120417622	120417811	1000	+	.	gene_id "MSTRG.10341"; transcript_id "MSTRG.10341.34"; exon_number "3";
chr1	StringTie	exon	120419850	120420118	1000	+	.	gene_id "MSTRG.10341"; transcript_id "MSTRG.10341.34"; exon_number "4";
chr1	StringTie	exon	120427706	120427847	1000	+	.	gene_id "MSTRG.10341"; transcript_id "MSTRG.10341.34"; exon_number "5";
chr1	StringTie	exon	120436232	120440814	1000	+	.	gene_id "MSTRG.10341"; transcript_id "MSTRG.10341.34"; exon_number "6";
chr1	StringTie	exon	120441278	120441489	1000	+	.	gene_id "MSTRG.10341"; transcript_id "MSTRG.10341.34"; exon_number "7";
chr1	StringTie	exon	120442841	120443050	1000	+	.	gene_id "MSTRG.10341"; transcript_id "MSTRG.10341.34"; exon_number "8";
chr1	StringTie	exon	120444897	120444999	1000	+	.	gene_id "MSTRG.10341"; transcript_id "MSTRG.10341.34"; exon_number "9";
chr1	StringTie	exon	120445829	120446043	1000	+	.	gene_id "MSTRG.10341"; transcript_id "MSTRG.10341.34"; exon_number "10";
chr1	StringTie	exon	120447630	120447841	1000	+	.	gene_id "MSTRG.10341"; transcript_id "MSTRG.10341.34"; exon_number "11";
chr1	StringTie	exon	120449193	120449402	1000	+	.	gene_id "MSTRG.10341"; transcript_id "MSTRG.10341.34"; exon_number "12";
chr1	StringTie	exon	120451180	120451282	1000	+	.	gene_id "MSTRG.10341"; transcript_id "MSTRG.10341.34"; exon_number "13";
chr1	StringTie	exon	120452117	120452331	1000	+	.	gene_id "MSTRG.10341"; transcript_id "MSTRG.10341.34"; exon_number "14";
chr1	StringTie	exon	120453372	120453444	1000	+	.	gene_id "MSTRG.10341"; transcript_id "MSTRG.10341.34"; exon_number "15";
chr1	StringTie	exon	120453909	120454114	1000	+	.	gene_id "MSTRG.10341"; transcript_id "MSTRG.10341.34"; exon_number "16";
chr1	StringTie	exon	120455409	120455460	1000	+	.	gene_id "MSTRG.10341"; transcript_id "MSTRG.10341.34"; exon_number "17";
chr1	StringTie	exon	120459367	120459530	1000	+	.	gene_id "MSTRG.10341"; transcript_id "MSTRG.10341.34"; exon_number "18";
chr1	StringTie	exon	120460573	120460624	1000	+	.	gene_id "MSTRG.10341"; transcript_id "MSTRG.10341.34"; exon_number "19";
chr1	StringTie	exon	120461254	120461333	1000	+	.	gene_id "MSTRG.10341"; transcript_id "MSTRG.10341.34"; exon_number "20";
chr1	StringTie	exon	120462874	120462966	1000	+	.	gene_id "MSTRG.10341"; transcript_id "MSTRG.10341.34"; exon_number "21";
chr1	StringTie	exon	120463676	120463727	1000	+	.	gene_id "MSTRG.10341"; transcript_id "MSTRG.10341.34"; exon_number "22";
chr1	StringTie	exon	120464376	120464548	1000	+	.	gene_id "MSTRG.10341"; transcript_id "MSTRG.10341.34"; exon_number "23";
chr1	StringTie	exon	120465263	120465371	1000	+	.	gene_id "MSTRG.10341"; transcript_id "MSTRG.10341.34"; exon_number "24";
chr1	StringTie	exon	120465978	120469829	1000	+	.	gene_id "MSTRG.10341"; transcript_id "MSTRG.10341.34"; exon_number "25";
chr1	StringTie	transcript	120414656	120842067	1000	+	.	gene_id "MSTRG.10341"; transcript_id "MSTRG.10341.35";
chr1	StringTie	exon	120414656	120415304	1000	+	.	gene_id "MSTRG.10341"; transcript_id "MSTRG.10341.35"; exon_number "1";
chr1	StringTie	exon	120417622	120417811	1000	+	.	gene_id "MSTRG.10341"; transcript_id "MSTRG.10341.35"; exon_number "2";
chr1	StringTie	exon	120419850	120420118	1000	+	.	gene_id "MSTRG.10341"; transcript_id "MSTRG.10341.35"; exon_number "3";
chr1	StringTie	exon	120427706	120427847	1000	+	.	gene_id "MSTRG.10341"; transcript_id "MSTRG.10341.35"; exon_number "4";
chr1	StringTie	exon	120436232	120436697	1000	+	.	gene_id "MSTRG.10341"; transcript_id "MSTRG.10341.35"; exon_number "5";
chr1	StringTie	exon	120438544	120438646	1000	+	.	gene_id "MSTRG.10341"; transcript_id "MSTRG.10341.35"; exon_number "6";
chr1	StringTie	exon	120439476	120439690	1000	+	.	gene_id "MSTRG.10341"; transcript_id "MSTRG.10341.35"; exon_number "7";
chr1	StringTie	exon	120440742	120440814	1000	+	.	gene_id "MSTRG.10341"; transcript_id "MSTRG.10341.35"; exon_number "8";
chr1	StringTie	exon	120441278	120441489	1000	+	.	gene_id "MSTRG.10341"; transcript_id "MSTRG.10341.35"; exon_number "9";
chr1	StringTie	exon	120442841	120443050	1000	+	.	gene_id "MSTRG.10341"; transcript_id "MSTRG.10341.35"; exon_number "10";
chr1	StringTie	exon	120444897	120444999	1000	+	.	gene_id "MSTRG.10341"; transcript_id "MSTRG.10341.35"; exon_number "11";
chr1	StringTie	exon	120445829	120446043	1000	+	.	gene_id "MSTRG.10341"; transcript_id "MSTRG.10341.35"; exon_number "12";
chr1	StringTie	exon	120447094	120447166	1000	+	.	gene_id "MSTRG.10341"; transcript_id "MSTRG.10341.35"; exon_number "13";
chr1	StringTie	exon	120447630	120447841	1000	+	.	gene_id "MSTRG.10341"; transcript_id "MSTRG.10341.35"; exon_number "14";
chr1	StringTie	exon	120449193	120449402	1000	+	.	gene_id "MSTRG.10341"; transcript_id "MSTRG.10341.35"; exon_number "15";
chr1	StringTie	exon	120451180	120451282	1000	+	.	gene_id "MSTRG.10341"; transcript_id "MSTRG.10341.35"; exon_number "16";
chr1	StringTie	exon	120452117	120452331	1000	+	.	gene_id "MSTRG.10341"; transcript_id "MSTRG.10341.35"; exon_number "17";
chr1	StringTie	exon	120453372	120453444	1000	+	.	gene_id "MSTRG.10341"; transcript_id "MSTRG.10341.35"; exon_number "18";
chr1	StringTie	exon	120453909	120454114	1000	+	.	gene_id "MSTRG.10341"; transcript_id "MSTRG.10341.35"; exon_number "19";
chr1	StringTie	exon	120455409	120455460	1000	+	.	gene_id "MSTRG.10341"; transcript_id "MSTRG.10341.35"; exon_number "20";
chr1	StringTie	exon	120459367	120459530	1000	+	.	gene_id "MSTRG.10341"; transcript_id "MSTRG.10341.35"; exon_number "21";
chr1	StringTie	exon	120460573	120460624	1000	+	.	gene_id "MSTRG.10341"; transcript_id "MSTRG.10341.35"; exon_number "22";
chr1	StringTie	exon	120461254	120461426	1000	+	.	gene_id "MSTRG.10341"; transcript_id "MSTRG.10341.35"; exon_number "23";
chr1	StringTie	exon	120462146	120462197	1000	+	.	gene_id "MSTRG.10341"; transcript_id "MSTRG.10341.35"; exon_number "24";
chr1	StringTie	exon	120462794	120462966	1000	+	.	gene_id "MSTRG.10341"; transcript_id "MSTRG.10341.35"; exon_number "25";
chr1	StringTie	exon	120463676	120463727	1000	+	.	gene_id "MSTRG.10341"; transcript_id "MSTRG.10341.35"; exon_number "26";
chr1	StringTie	exon	120464376	120464548	1000	+	.	gene_id "MSTRG.10341"; transcript_id "MSTRG.10341.35"; exon_number "27";
chr1	StringTie	exon	120465263	120465371	1000	+	.	gene_id "MSTRG.10341"; transcript_id "MSTRG.10341.35"; exon_number "28";
chr1	StringTie	exon	120465978	120465994	1000	+	.	gene_id "MSTRG.10341"; transcript_id "MSTRG.10341.35"; exon_number "29";
chr1	StringTie	exon	120840373	120842067	1000	+	.	gene_id "MSTRG.10341"; transcript_id "MSTRG.10341.35"; exon_number "30";
chr1	StringTie	transcript	120414656	120437509	1000	+	.	gene_id "MSTRG.10341"; transcript_id "MSTRG.10341.36";
chr1	StringTie	exon	120414656	120417292	1000	+	.	gene_id "MSTRG.10341"; transcript_id "MSTRG.10341.36"; exon_number "1";
chr1	StringTie	exon	120417622	120417811	1000	+	.	gene_id "MSTRG.10341"; transcript_id "MSTRG.10341.36"; exon_number "2";
chr1	StringTie	exon	120419850	120420118	1000	+	.	gene_id "MSTRG.10341"; transcript_id "MSTRG.10341.36"; exon_number "3";
chr1	StringTie	exon	120427706	120427847	1000	+	.	gene_id "MSTRG.10341"; transcript_id "MSTRG.10341.36"; exon_number "4";
chr1	StringTie	exon	120428175	120428398	1000	+	.	gene_id "MSTRG.10341"; transcript_id "MSTRG.10341.36"; exon_number "5";
chr1	StringTie	exon	120436232	120437509	1000	+	.	gene_id "MSTRG.10341"; transcript_id "MSTRG.10341.36"; exon_number "6";
chr1	StringTie	transcript	120414656	120475886	1000	+	.	gene_id "MSTRG.10341"; transcript_id "MSTRG.10341.37";
chr1	StringTie	exon	120414656	120417292	1000	+	.	gene_id "MSTRG.10341"; transcript_id "MSTRG.10341.37"; exon_number "1";
chr1	StringTie	exon	120417622	120417811	1000	+	.	gene_id "MSTRG.10341"; transcript_id "MSTRG.10341.37"; exon_number "2";
chr1	StringTie	exon	120419850	120420118	1000	+	.	gene_id "MSTRG.10341"; transcript_id "MSTRG.10341.37"; exon_number "3";
chr1	StringTie	exon	120427706	120427847	1000	+	.	gene_id "MSTRG.10341"; transcript_id "MSTRG.10341.37"; exon_number "4";
chr1	StringTie	exon	120436232	120441489	1000	+	.	gene_id "MSTRG.10341"; transcript_id "MSTRG.10341.37"; exon_number "5";
chr1	StringTie	exon	120442841	120443050	1000	+	.	gene_id "MSTRG.10341"; transcript_id "MSTRG.10341.37"; exon_number "6";
chr1	StringTie	exon	120451180	120451282	1000	+	.	gene_id "MSTRG.10341"; transcript_id "MSTRG.10341.37"; exon_number "7";
chr1	StringTie	exon	120452117	120452331	1000	+	.	gene_id "MSTRG.10341"; transcript_id "MSTRG.10341.37"; exon_number "8";
chr1	StringTie	exon	120453372	120453444	1000	+	.	gene_id "MSTRG.10341"; transcript_id "MSTRG.10341.37"; exon_number "9";
chr1	StringTie	exon	120453909	120454114	1000	+	.	gene_id "MSTRG.10341"; transcript_id "MSTRG.10341.37"; exon_number "10";
chr1	StringTie	exon	120455409	120455460	1000	+	.	gene_id "MSTRG.10341"; transcript_id "MSTRG.10341.37"; exon_number "11";
chr1	StringTie	exon	120459367	120459530	1000	+	.	gene_id "MSTRG.10341"; transcript_id "MSTRG.10341.37"; exon_number "12";
chr1	StringTie	exon	120460573	120460624	1000	+	.	gene_id "MSTRG.10341"; transcript_id "MSTRG.10341.37"; exon_number "13";
chr1	StringTie	exon	120461254	120461426	1000	+	.	gene_id "MSTRG.10341"; transcript_id "MSTRG.10341.37"; exon_number "14";
chr1	StringTie	exon	120462146	120462197	1000	+	.	gene_id "MSTRG.10341"; transcript_id "MSTRG.10341.37"; exon_number "15";
chr1	StringTie	exon	120462794	120462966	1000	+	.	gene_id "MSTRG.10341"; transcript_id "MSTRG.10341.37"; exon_number "16";
chr1	StringTie	exon	120463676	120463727	1000	+	.	gene_id "MSTRG.10341"; transcript_id "MSTRG.10341.37"; exon_number "17";
chr1	StringTie	exon	120464376	120464548	1000	+	.	gene_id "MSTRG.10341"; transcript_id "MSTRG.10341.37"; exon_number "18";
chr1	StringTie	exon	120465263	120465371	1000	+	.	gene_id "MSTRG.10341"; transcript_id "MSTRG.10341.37"; exon_number "19";
chr1	StringTie	exon	120465978	120475886	1000	+	.	gene_id "MSTRG.10341"; transcript_id "MSTRG.10341.37"; exon_number "20";
chr1	StringTie	transcript	120414656	120437487	1000	+	.	gene_id "MSTRG.10341"; transcript_id "MSTRG.10341.38";
chr1	StringTie	exon	120414656	120415110	1000	+	.	gene_id "MSTRG.10341"; transcript_id "MSTRG.10341.38"; exon_number "1";
chr1	StringTie	exon	120417622	120417811	1000	+	.	gene_id "MSTRG.10341"; transcript_id "MSTRG.10341.38"; exon_number "2";
chr1	StringTie	exon	120419850	120427847	1000	+	.	gene_id "MSTRG.10341"; transcript_id "MSTRG.10341.38"; exon_number "3";
chr1	StringTie	exon	120436232	120436390	1000	+	.	gene_id "MSTRG.10341"; transcript_id "MSTRG.10341.38"; exon_number "4";
chr1	StringTie	exon	120436488	120437487	1000	+	.	gene_id "MSTRG.10341"; transcript_id "MSTRG.10341.38"; exon_number "5";
chr1	StringTie	transcript	120414656	120467951	1000	+	.	gene_id "MSTRG.10341"; transcript_id "MSTRG.10341.39";
chr1	StringTie	exon	120414656	120415304	1000	+	.	gene_id "MSTRG.10341"; transcript_id "MSTRG.10341.39"; exon_number "1";
chr1	StringTie	exon	120417175	120417292	1000	+	.	gene_id "MSTRG.10341"; transcript_id "MSTRG.10341.39"; exon_number "2";
chr1	StringTie	exon	120417622	120417811	1000	+	.	gene_id "MSTRG.10341"; transcript_id "MSTRG.10341.39"; exon_number "3";
chr1	StringTie	exon	120419850	120420118	1000	+	.	gene_id "MSTRG.10341"; transcript_id "MSTRG.10341.39"; exon_number "4";
chr1	StringTie	exon	120425747	120427847	1000	+	.	gene_id "MSTRG.10341"; transcript_id "MSTRG.10341.39"; exon_number "5";
chr1	StringTie	exon	120436232	120436390	1000	+	.	gene_id "MSTRG.10341"; transcript_id "MSTRG.10341.39"; exon_number "6";
chr1	StringTie	exon	120436488	120441489	1000	+	.	gene_id "MSTRG.10341"; transcript_id "MSTRG.10341.39"; exon_number "7";
chr1	StringTie	exon	120442841	120442938	1000	+	.	gene_id "MSTRG.10341"; transcript_id "MSTRG.10341.39"; exon_number "8";
chr1	StringTie	exon	120449258	120449402	1000	+	.	gene_id "MSTRG.10341"; transcript_id "MSTRG.10341.39"; exon_number "9";
chr1	StringTie	exon	120451180	120451282	1000	+	.	gene_id "MSTRG.10341"; transcript_id "MSTRG.10341.39"; exon_number "10";
chr1	StringTie	exon	120452117	120452331	1000	+	.	gene_id "MSTRG.10341"; transcript_id "MSTRG.10341.39"; exon_number "11";
chr1	StringTie	exon	120453372	120453444	1000	+	.	gene_id "MSTRG.10341"; transcript_id "MSTRG.10341.39"; exon_number "12";
chr1	StringTie	exon	120453909	120454114	1000	+	.	gene_id "MSTRG.10341"; transcript_id "MSTRG.10341.39"; exon_number "13";
chr1	StringTie	exon	120455409	120455460	1000	+	.	gene_id "MSTRG.10341"; transcript_id "MSTRG.10341.39"; exon_number "14";
chr1	StringTie	exon	120459367	120459530	1000	+	.	gene_id "MSTRG.10341"; transcript_id "MSTRG.10341.39"; exon_number "15";
chr1	StringTie	exon	120460573	120460624	1000	+	.	gene_id "MSTRG.10341"; transcript_id "MSTRG.10341.39"; exon_number "16";
chr1	StringTie	exon	120461254	120461426	1000	+	.	gene_id "MSTRG.10341"; transcript_id "MSTRG.10341.39"; exon_number "17";
chr1	StringTie	exon	120462146	120462197	1000	+	.	gene_id "MSTRG.10341"; transcript_id "MSTRG.10341.39"; exon_number "18";
chr1	StringTie	exon	120462794	120462966	1000	+	.	gene_id "MSTRG.10341"; transcript_id "MSTRG.10341.39"; exon_number "19";
chr1	StringTie	exon	120463676	120463727	1000	+	.	gene_id "MSTRG.10341"; transcript_id "MSTRG.10341.39"; exon_number "20";
chr1	StringTie	exon	120464376	120464548	1000	+	.	gene_id "MSTRG.10341"; transcript_id "MSTRG.10341.39"; exon_number "21";
chr1	StringTie	exon	120465263	120465371	1000	+	.	gene_id "MSTRG.10341"; transcript_id "MSTRG.10341.39"; exon_number "22";
chr1	StringTie	exon	120465978	120467951	1000	+	.	gene_id "MSTRG.10341"; transcript_id "MSTRG.10341.39"; exon_number "23";
chr1	StringTie	transcript	120409894	120469647	1000	+	.	gene_id "MSTRG.10341"; transcript_id "MSTRG.10341.4";
chr1	StringTie	exon	120409894	120417292	1000	+	.	gene_id "MSTRG.10341"; transcript_id "MSTRG.10341.4"; exon_number "1";
chr1	StringTie	exon	120417622	120417811	1000	+	.	gene_id "MSTRG.10341"; transcript_id "MSTRG.10341.4"; exon_number "2";
chr1	StringTie	exon	120419850	120427847	1000	+	.	gene_id "MSTRG.10341"; transcript_id "MSTRG.10341.4"; exon_number "3";
chr1	StringTie	exon	120433742	120433842	1000	+	.	gene_id "MSTRG.10341"; transcript_id "MSTRG.10341.4"; exon_number "4";
chr1	StringTie	exon	120436232	120436697	1000	+	.	gene_id "MSTRG.10341"; transcript_id "MSTRG.10341.4"; exon_number "5";
chr1	StringTie	exon	120438544	120441489	1000	+	.	gene_id "MSTRG.10341"; transcript_id "MSTRG.10341.4"; exon_number "6";
chr1	StringTie	exon	120442841	120443050	1000	+	.	gene_id "MSTRG.10341"; transcript_id "MSTRG.10341.4"; exon_number "7";
chr1	StringTie	exon	120444897	120444999	1000	+	.	gene_id "MSTRG.10341"; transcript_id "MSTRG.10341.4"; exon_number "8";
chr1	StringTie	exon	120445829	120447841	1000	+	.	gene_id "MSTRG.10341"; transcript_id "MSTRG.10341.4"; exon_number "9";
chr1	StringTie	exon	120449193	120449402	1000	+	.	gene_id "MSTRG.10341"; transcript_id "MSTRG.10341.4"; exon_number "10";
chr1	StringTie	exon	120451180	120451282	1000	+	.	gene_id "MSTRG.10341"; transcript_id "MSTRG.10341.4"; exon_number "11";
chr1	StringTie	exon	120452117	120452331	1000	+	.	gene_id "MSTRG.10341"; transcript_id "MSTRG.10341.4"; exon_number "12";
chr1	StringTie	exon	120453372	120453444	1000	+	.	gene_id "MSTRG.10341"; transcript_id "MSTRG.10341.4"; exon_number "13";
chr1	StringTie	exon	120453909	120454114	1000	+	.	gene_id "MSTRG.10341"; transcript_id "MSTRG.10341.4"; exon_number "14";
chr1	StringTie	exon	120455409	120455460	1000	+	.	gene_id "MSTRG.10341"; transcript_id "MSTRG.10341.4"; exon_number "15";
chr1	StringTie	exon	120459367	120459530	1000	+	.	gene_id "MSTRG.10341"; transcript_id "MSTRG.10341.4"; exon_number "16";
chr1	StringTie	exon	120460573	120460624	1000	+	.	gene_id "MSTRG.10341"; transcript_id "MSTRG.10341.4"; exon_number "17";
chr1	StringTie	exon	120461254	120461426	1000	+	.	gene_id "MSTRG.10341"; transcript_id "MSTRG.10341.4"; exon_number "18";
chr1	StringTie	exon	120462146	120462197	1000	+	.	gene_id "MSTRG.10341"; transcript_id "MSTRG.10341.4"; exon_number "19";
chr1	StringTie	exon	120462794	120462966	1000	+	.	gene_id "MSTRG.10341"; transcript_id "MSTRG.10341.4"; exon_number "20";
chr1	StringTie	exon	120463676	120463727	1000	+	.	gene_id "MSTRG.10341"; transcript_id "MSTRG.10341.4"; exon_number "21";
chr1	StringTie	exon	120464376	120464548	1000	+	.	gene_id "MSTRG.10341"; transcript_id "MSTRG.10341.4"; exon_number "22";
chr1	StringTie	exon	120465263	120465371	1000	+	.	gene_id "MSTRG.10341"; transcript_id "MSTRG.10341.4"; exon_number "23";
chr1	StringTie	exon	120465978	120469647	1000	+	.	gene_id "MSTRG.10341"; transcript_id "MSTRG.10341.4"; exon_number "24";
chr1	StringTie	transcript	120414657	120436733	1000	+	.	gene_id "MSTRG.10341"; transcript_id "MSTRG.10341.40";
chr1	StringTie	exon	120414657	120417292	1000	+	.	gene_id "MSTRG.10341"; transcript_id "MSTRG.10341.40"; exon_number "1";
chr1	StringTie	exon	120417622	120417811	1000	+	.	gene_id "MSTRG.10341"; transcript_id "MSTRG.10341.40"; exon_number "2";
chr1	StringTie	exon	120419850	120420118	1000	+	.	gene_id "MSTRG.10341"; transcript_id "MSTRG.10341.40"; exon_number "3";
chr1	StringTie	exon	120427706	120427847	1000	+	.	gene_id "MSTRG.10341"; transcript_id "MSTRG.10341.40"; exon_number "4";
chr1	StringTie	exon	120436232	120436390	1000	+	.	gene_id "MSTRG.10341"; transcript_id "MSTRG.10341.40"; exon_number "5";
chr1	StringTie	exon	120436522	120436733	1000	+	.	gene_id "MSTRG.10341"; transcript_id "MSTRG.10341.40"; exon_number "6";
chr1	StringTie	transcript	120414662	120470917	1000	+	.	gene_id "MSTRG.10341"; transcript_id "MSTRG.10341.41";
chr1	StringTie	exon	120414662	120415304	1000	+	.	gene_id "MSTRG.10341"; transcript_id "MSTRG.10341.41"; exon_number "1";
chr1	StringTie	exon	120419850	120420118	1000	+	.	gene_id "MSTRG.10341"; transcript_id "MSTRG.10341.41"; exon_number "2";
chr1	StringTie	exon	120424468	120427847	1000	+	.	gene_id "MSTRG.10341"; transcript_id "MSTRG.10341.41"; exon_number "3";
chr1	StringTie	exon	120436232	120441489	1000	+	.	gene_id "MSTRG.10341"; transcript_id "MSTRG.10341.41"; exon_number "4";
chr1	StringTie	exon	120442841	120443050	1000	+	.	gene_id "MSTRG.10341"; transcript_id "MSTRG.10341.41"; exon_number "5";
chr1	StringTie	exon	120451180	120451282	1000	+	.	gene_id "MSTRG.10341"; transcript_id "MSTRG.10341.41"; exon_number "6";
chr1	StringTie	exon	120452117	120452331	1000	+	.	gene_id "MSTRG.10341"; transcript_id "MSTRG.10341.41"; exon_number "7";
chr1	StringTie	exon	120453372	120453444	1000	+	.	gene_id "MSTRG.10341"; transcript_id "MSTRG.10341.41"; exon_number "8";
chr1	StringTie	exon	120453909	120454114	1000	+	.	gene_id "MSTRG.10341"; transcript_id "MSTRG.10341.41"; exon_number "9";
chr1	StringTie	exon	120455409	120455460	1000	+	.	gene_id "MSTRG.10341"; transcript_id "MSTRG.10341.41"; exon_number "10";
chr1	StringTie	exon	120459367	120459530	1000	+	.	gene_id "MSTRG.10341"; transcript_id "MSTRG.10341.41"; exon_number "11";
chr1	StringTie	exon	120460573	120460624	1000	+	.	gene_id "MSTRG.10341"; transcript_id "MSTRG.10341.41"; exon_number "12";
chr1	StringTie	exon	120461263	120461426	1000	+	.	gene_id "MSTRG.10341"; transcript_id "MSTRG.10341.41"; exon_number "13";
chr1	StringTie	exon	120462146	120462197	1000	+	.	gene_id "MSTRG.10341"; transcript_id "MSTRG.10341.41"; exon_number "14";
chr1	StringTie	exon	120462794	120462966	1000	+	.	gene_id "MSTRG.10341"; transcript_id "MSTRG.10341.41"; exon_number "15";
chr1	StringTie	exon	120463676	120463727	1000	+	.	gene_id "MSTRG.10341"; transcript_id "MSTRG.10341.41"; exon_number "16";
chr1	StringTie	exon	120464376	120464548	1000	+	.	gene_id "MSTRG.10341"; transcript_id "MSTRG.10341.41"; exon_number "17";
chr1	StringTie	exon	120465263	120465371	1000	+	.	gene_id "MSTRG.10341"; transcript_id "MSTRG.10341.41"; exon_number "18";
chr1	StringTie	exon	120465978	120470917	1000	+	.	gene_id "MSTRG.10341"; transcript_id "MSTRG.10341.41"; exon_number "19";
chr1	StringTie	transcript	120414665	120475870	1000	+	.	gene_id "MSTRG.10341"; transcript_id "MSTRG.10341.42";
chr1	StringTie	exon	120414665	120415304	1000	+	.	gene_id "MSTRG.10341"; transcript_id "MSTRG.10341.42"; exon_number "1";
chr1	StringTie	exon	120417622	120417811	1000	+	.	gene_id "MSTRG.10341"; transcript_id "MSTRG.10341.42"; exon_number "2";
chr1	StringTie	exon	120419850	120420118	1000	+	.	gene_id "MSTRG.10341"; transcript_id "MSTRG.10341.42"; exon_number "3";
chr1	StringTie	exon	120427706	120427847	1000	+	.	gene_id "MSTRG.10341"; transcript_id "MSTRG.10341.42"; exon_number "4";
chr1	StringTie	exon	120436232	120436390	1000	+	.	gene_id "MSTRG.10341"; transcript_id "MSTRG.10341.42"; exon_number "5";
chr1	StringTie	exon	120436488	120441290	1000	+	.	gene_id "MSTRG.10341"; transcript_id "MSTRG.10341.42"; exon_number "6";
chr1	StringTie	exon	120447111	120447841	1000	+	.	gene_id "MSTRG.10341"; transcript_id "MSTRG.10341.42"; exon_number "7";
chr1	StringTie	exon	120449193	120449402	1000	+	.	gene_id "MSTRG.10341"; transcript_id "MSTRG.10341.42"; exon_number "8";
chr1	StringTie	exon	120451180	120451282	1000	+	.	gene_id "MSTRG.10341"; transcript_id "MSTRG.10341.42"; exon_number "9";
chr1	StringTie	exon	120452117	120452331	1000	+	.	gene_id "MSTRG.10341"; transcript_id "MSTRG.10341.42"; exon_number "10";
chr1	StringTie	exon	120453372	120453444	1000	+	.	gene_id "MSTRG.10341"; transcript_id "MSTRG.10341.42"; exon_number "11";
chr1	StringTie	exon	120453909	120454114	1000	+	.	gene_id "MSTRG.10341"; transcript_id "MSTRG.10341.42"; exon_number "12";
chr1	StringTie	exon	120455409	120455460	1000	+	.	gene_id "MSTRG.10341"; transcript_id "MSTRG.10341.42"; exon_number "13";
chr1	StringTie	exon	120459367	120459530	1000	+	.	gene_id "MSTRG.10341"; transcript_id "MSTRG.10341.42"; exon_number "14";
chr1	StringTie	exon	120460573	120460624	1000	+	.	gene_id "MSTRG.10341"; transcript_id "MSTRG.10341.42"; exon_number "15";
chr1	StringTie	exon	120461254	120461426	1000	+	.	gene_id "MSTRG.10341"; transcript_id "MSTRG.10341.42"; exon_number "16";
chr1	StringTie	exon	120462146	120462197	1000	+	.	gene_id "MSTRG.10341"; transcript_id "MSTRG.10341.42"; exon_number "17";
chr1	StringTie	exon	120462794	120462966	1000	+	.	gene_id "MSTRG.10341"; transcript_id "MSTRG.10341.42"; exon_number "18";
chr1	StringTie	exon	120463676	120463727	1000	+	.	gene_id "MSTRG.10341"; transcript_id "MSTRG.10341.42"; exon_number "19";
chr1	StringTie	exon	120464376	120464548	1000	+	.	gene_id "MSTRG.10341"; transcript_id "MSTRG.10341.42"; exon_number "20";
chr1	StringTie	exon	120465263	120465371	1000	+	.	gene_id "MSTRG.10341"; transcript_id "MSTRG.10341.42"; exon_number "21";
chr1	StringTie	exon	120465978	120475870	1000	+	.	gene_id "MSTRG.10341"; transcript_id "MSTRG.10341.42"; exon_number "22";
chr1	StringTie	transcript	120414666	120468472	1000	+	.	gene_id "MSTRG.10341"; transcript_id "MSTRG.10341.43";
chr1	StringTie	exon	120414666	120415304	1000	+	.	gene_id "MSTRG.10341"; transcript_id "MSTRG.10341.43"; exon_number "1";
chr1	StringTie	exon	120417175	120417811	1000	+	.	gene_id "MSTRG.10341"; transcript_id "MSTRG.10341.43"; exon_number "2";
chr1	StringTie	exon	120419850	120420118	1000	+	.	gene_id "MSTRG.10341"; transcript_id "MSTRG.10341.43"; exon_number "3";
chr1	StringTie	exon	120425747	120427847	1000	+	.	gene_id "MSTRG.10341"; transcript_id "MSTRG.10341.43"; exon_number "4";
chr1	StringTie	exon	120435995	120441489	1000	+	.	gene_id "MSTRG.10341"; transcript_id "MSTRG.10341.43"; exon_number "5";
chr1	StringTie	exon	120442841	120443050	1000	+	.	gene_id "MSTRG.10341"; transcript_id "MSTRG.10341.43"; exon_number "6";
chr1	StringTie	exon	120444897	120444999	1000	+	.	gene_id "MSTRG.10341"; transcript_id "MSTRG.10341.43"; exon_number "7";
chr1	StringTie	exon	120445829	120447841	1000	+	.	gene_id "MSTRG.10341"; transcript_id "MSTRG.10341.43"; exon_number "8";
chr1	StringTie	exon	120449193	120449402	1000	+	.	gene_id "MSTRG.10341"; transcript_id "MSTRG.10341.43"; exon_number "9";
chr1	StringTie	exon	120451180	120451282	1000	+	.	gene_id "MSTRG.10341"; transcript_id "MSTRG.10341.43"; exon_number "10";
chr1	StringTie	exon	120452117	120452331	1000	+	.	gene_id "MSTRG.10341"; transcript_id "MSTRG.10341.43"; exon_number "11";
chr1	StringTie	exon	120453372	120453444	1000	+	.	gene_id "MSTRG.10341"; transcript_id "MSTRG.10341.43"; exon_number "12";
chr1	StringTie	exon	120453909	120454114	1000	+	.	gene_id "MSTRG.10341"; transcript_id "MSTRG.10341.43"; exon_number "13";
chr1	StringTie	exon	120455409	120455460	1000	+	.	gene_id "MSTRG.10341"; transcript_id "MSTRG.10341.43"; exon_number "14";
chr1	StringTie	exon	120459367	120459530	1000	+	.	gene_id "MSTRG.10341"; transcript_id "MSTRG.10341.43"; exon_number "15";
chr1	StringTie	exon	120460573	120460624	1000	+	.	gene_id "MSTRG.10341"; transcript_id "MSTRG.10341.43"; exon_number "16";
chr1	StringTie	exon	120461254	120461426	1000	+	.	gene_id "MSTRG.10341"; transcript_id "MSTRG.10341.43"; exon_number "17";
chr1	StringTie	exon	120462146	120462197	1000	+	.	gene_id "MSTRG.10341"; transcript_id "MSTRG.10341.43"; exon_number "18";
chr1	StringTie	exon	120462794	120462966	1000	+	.	gene_id "MSTRG.10341"; transcript_id "MSTRG.10341.43"; exon_number "19";
chr1	StringTie	exon	120463676	120463727	1000	+	.	gene_id "MSTRG.10341"; transcript_id "MSTRG.10341.43"; exon_number "20";
chr1	StringTie	exon	120464376	120464548	1000	+	.	gene_id "MSTRG.10341"; transcript_id "MSTRG.10341.43"; exon_number "21";
chr1	StringTie	exon	120465263	120465371	1000	+	.	gene_id "MSTRG.10341"; transcript_id "MSTRG.10341.43"; exon_number "22";
chr1	StringTie	exon	120465978	120468472	1000	+	.	gene_id "MSTRG.10341"; transcript_id "MSTRG.10341.43"; exon_number "23";
chr1	StringTie	transcript	120414677	120472601	1000	+	.	gene_id "MSTRG.10341"; transcript_id "MSTRG.10341.44";
chr1	StringTie	exon	120414677	120415304	1000	+	.	gene_id "MSTRG.10341"; transcript_id "MSTRG.10341.44"; exon_number "1";
chr1	StringTie	exon	120427706	120427847	1000	+	.	gene_id "MSTRG.10341"; transcript_id "MSTRG.10341.44"; exon_number "2";
chr1	StringTie	exon	120436232	120436697	1000	+	.	gene_id "MSTRG.10341"; transcript_id "MSTRG.10341.44"; exon_number "3";
chr1	StringTie	exon	120438544	120438646	1000	+	.	gene_id "MSTRG.10341"; transcript_id "MSTRG.10341.44"; exon_number "4";
chr1	StringTie	exon	120439476	120439690	1000	+	.	gene_id "MSTRG.10341"; transcript_id "MSTRG.10341.44"; exon_number "5";
chr1	StringTie	exon	120440742	120440814	1000	+	.	gene_id "MSTRG.10341"; transcript_id "MSTRG.10341.44"; exon_number "6";
chr1	StringTie	exon	120441278	120441489	1000	+	.	gene_id "MSTRG.10341"; transcript_id "MSTRG.10341.44"; exon_number "7";
chr1	StringTie	exon	120442841	120443050	1000	+	.	gene_id "MSTRG.10341"; transcript_id "MSTRG.10341.44"; exon_number "8";
chr1	StringTie	exon	120444897	120444999	1000	+	.	gene_id "MSTRG.10341"; transcript_id "MSTRG.10341.44"; exon_number "9";
chr1	StringTie	exon	120445829	120446043	1000	+	.	gene_id "MSTRG.10341"; transcript_id "MSTRG.10341.44"; exon_number "10";
chr1	StringTie	exon	120447094	120447166	1000	+	.	gene_id "MSTRG.10341"; transcript_id "MSTRG.10341.44"; exon_number "11";
chr1	StringTie	exon	120447630	120447841	1000	+	.	gene_id "MSTRG.10341"; transcript_id "MSTRG.10341.44"; exon_number "12";
chr1	StringTie	exon	120449193	120449402	1000	+	.	gene_id "MSTRG.10341"; transcript_id "MSTRG.10341.44"; exon_number "13";
chr1	StringTie	exon	120451180	120451282	1000	+	.	gene_id "MSTRG.10341"; transcript_id "MSTRG.10341.44"; exon_number "14";
chr1	StringTie	exon	120452117	120452331	1000	+	.	gene_id "MSTRG.10341"; transcript_id "MSTRG.10341.44"; exon_number "15";
chr1	StringTie	exon	120453372	120453444	1000	+	.	gene_id "MSTRG.10341"; transcript_id "MSTRG.10341.44"; exon_number "16";
chr1	StringTie	exon	120453909	120454114	1000	+	.	gene_id "MSTRG.10341"; transcript_id "MSTRG.10341.44"; exon_number "17";
chr1	StringTie	exon	120455409	120455460	1000	+	.	gene_id "MSTRG.10341"; transcript_id "MSTRG.10341.44"; exon_number "18";
chr1	StringTie	exon	120459367	120459530	1000	+	.	gene_id "MSTRG.10341"; transcript_id "MSTRG.10341.44"; exon_number "19";
chr1	StringTie	exon	120460573	120460624	1000	+	.	gene_id "MSTRG.10341"; transcript_id "MSTRG.10341.44"; exon_number "20";
chr1	StringTie	exon	120461254	120461426	1000	+	.	gene_id "MSTRG.10341"; transcript_id "MSTRG.10341.44"; exon_number "21";
chr1	StringTie	exon	120462146	120462197	1000	+	.	gene_id "MSTRG.10341"; transcript_id "MSTRG.10341.44"; exon_number "22";
chr1	StringTie	exon	120462794	120462966	1000	+	.	gene_id "MSTRG.10341"; transcript_id "MSTRG.10341.44"; exon_number "23";
chr1	StringTie	exon	120463676	120463727	1000	+	.	gene_id "MSTRG.10341"; transcript_id "MSTRG.10341.44"; exon_number "24";
chr1	StringTie	exon	120464376	120464548	1000	+	.	gene_id "MSTRG.10341"; transcript_id "MSTRG.10341.44"; exon_number "25";
chr1	StringTie	exon	120465263	120465371	1000	+	.	gene_id "MSTRG.10341"; transcript_id "MSTRG.10341.44"; exon_number "26";
chr1	StringTie	exon	120465978	120472601	1000	+	.	gene_id "MSTRG.10341"; transcript_id "MSTRG.10341.44"; exon_number "27";
chr1	StringTie	transcript	120414680	120436746	1000	+	.	gene_id "MSTRG.10341"; transcript_id "MSTRG.10341.45";
chr1	StringTie	exon	120414680	120415304	1000	+	.	gene_id "MSTRG.10341"; transcript_id "MSTRG.10341.45"; exon_number "1";
chr1	StringTie	exon	120419850	120420118	1000	+	.	gene_id "MSTRG.10341"; transcript_id "MSTRG.10341.45"; exon_number "2";
chr1	StringTie	exon	120424468	120427847	1000	+	.	gene_id "MSTRG.10341"; transcript_id "MSTRG.10341.45"; exon_number "3";
chr1	StringTie	exon	120436277	120436390	1000	+	.	gene_id "MSTRG.10341"; transcript_id "MSTRG.10341.45"; exon_number "4";
chr1	StringTie	exon	120436488	120436746	1000	+	.	gene_id "MSTRG.10341"; transcript_id "MSTRG.10341.45"; exon_number "5";
chr1	StringTie	transcript	120414692	120467882	1000	+	.	gene_id "MSTRG.10341"; transcript_id "MSTRG.10341.46";
chr1	StringTie	exon	120414692	120417811	1000	+	.	gene_id "MSTRG.10341"; transcript_id "MSTRG.10341.46"; exon_number "1";
chr1	StringTie	exon	120419850	120420118	1000	+	.	gene_id "MSTRG.10341"; transcript_id "MSTRG.10341.46"; exon_number "2";
chr1	StringTie	exon	120427706	120427847	1000	+	.	gene_id "MSTRG.10341"; transcript_id "MSTRG.10341.46"; exon_number "3";
chr1	StringTie	exon	120436232	120436390	1000	+	.	gene_id "MSTRG.10341"; transcript_id "MSTRG.10341.46"; exon_number "4";
chr1	StringTie	exon	120436488	120436697	1000	+	.	gene_id "MSTRG.10341"; transcript_id "MSTRG.10341.46"; exon_number "5";
chr1	StringTie	exon	120438544	120441489	1000	+	.	gene_id "MSTRG.10341"; transcript_id "MSTRG.10341.46"; exon_number "6";
chr1	StringTie	exon	120442841	120443050	1000	+	.	gene_id "MSTRG.10341"; transcript_id "MSTRG.10341.46"; exon_number "7";
chr1	StringTie	exon	120444897	120447841	1000	+	.	gene_id "MSTRG.10341"; transcript_id "MSTRG.10341.46"; exon_number "8";
chr1	StringTie	exon	120449193	120449402	1000	+	.	gene_id "MSTRG.10341"; transcript_id "MSTRG.10341.46"; exon_number "9";
chr1	StringTie	exon	120451180	120451282	1000	+	.	gene_id "MSTRG.10341"; transcript_id "MSTRG.10341.46"; exon_number "10";
chr1	StringTie	exon	120452117	120452331	1000	+	.	gene_id "MSTRG.10341"; transcript_id "MSTRG.10341.46"; exon_number "11";
chr1	StringTie	exon	120453372	120454114	1000	+	.	gene_id "MSTRG.10341"; transcript_id "MSTRG.10341.46"; exon_number "12";
chr1	StringTie	exon	120455409	120455460	1000	+	.	gene_id "MSTRG.10341"; transcript_id "MSTRG.10341.46"; exon_number "13";
chr1	StringTie	exon	120459367	120459419	1000	+	.	gene_id "MSTRG.10341"; transcript_id "MSTRG.10341.46"; exon_number "14";
chr1	StringTie	exon	120460573	120460624	1000	+	.	gene_id "MSTRG.10341"; transcript_id "MSTRG.10341.46"; exon_number "15";
chr1	StringTie	exon	120461254	120461426	1000	+	.	gene_id "MSTRG.10341"; transcript_id "MSTRG.10341.46"; exon_number "16";
chr1	StringTie	exon	120462146	120462197	1000	+	.	gene_id "MSTRG.10341"; transcript_id "MSTRG.10341.46"; exon_number "17";
chr1	StringTie	exon	120462794	120462966	1000	+	.	gene_id "MSTRG.10341"; transcript_id "MSTRG.10341.46"; exon_number "18";
chr1	StringTie	exon	120463676	120463727	1000	+	.	gene_id "MSTRG.10341"; transcript_id "MSTRG.10341.46"; exon_number "19";
chr1	StringTie	exon	120464376	120464548	1000	+	.	gene_id "MSTRG.10341"; transcript_id "MSTRG.10341.46"; exon_number "20";
chr1	StringTie	exon	120465263	120465371	1000	+	.	gene_id "MSTRG.10341"; transcript_id "MSTRG.10341.46"; exon_number "21";
chr1	StringTie	exon	120465978	120467882	1000	+	.	gene_id "MSTRG.10341"; transcript_id "MSTRG.10341.46"; exon_number "22";
chr1	StringTie	transcript	120414694	120436723	1000	+	.	gene_id "MSTRG.10341"; transcript_id "MSTRG.10341.47";
chr1	StringTie	exon	120414694	120414783	1000	+	.	gene_id "MSTRG.10341"; transcript_id "MSTRG.10341.47"; exon_number "1";
chr1	StringTie	exon	120417622	120417811	1000	+	.	gene_id "MSTRG.10341"; transcript_id "MSTRG.10341.47"; exon_number "2";
chr1	StringTie	exon	120419850	120420118	1000	+	.	gene_id "MSTRG.10341"; transcript_id "MSTRG.10341.47"; exon_number "3";
chr1	StringTie	exon	120425747	120427847	1000	+	.	gene_id "MSTRG.10341"; transcript_id "MSTRG.10341.47"; exon_number "4";
chr1	StringTie	exon	120436232	120436390	1000	+	.	gene_id "MSTRG.10341"; transcript_id "MSTRG.10341.47"; exon_number "5";
chr1	StringTie	exon	120436522	120436723	1000	+	.	gene_id "MSTRG.10341"; transcript_id "MSTRG.10341.47"; exon_number "6";
chr1	StringTie	transcript	120414704	120469590	1000	+	.	gene_id "MSTRG.10341"; transcript_id "MSTRG.10341.48";
chr1	StringTie	exon	120414704	120415304	1000	+	.	gene_id "MSTRG.10341"; transcript_id "MSTRG.10341.48"; exon_number "1";
chr1	StringTie	exon	120417175	120417292	1000	+	.	gene_id "MSTRG.10341"; transcript_id "MSTRG.10341.48"; exon_number "2";
chr1	StringTie	exon	120417622	120417811	1000	+	.	gene_id "MSTRG.10341"; transcript_id "MSTRG.10341.48"; exon_number "3";
chr1	StringTie	exon	120419850	120420118	1000	+	.	gene_id "MSTRG.10341"; transcript_id "MSTRG.10341.48"; exon_number "4";
chr1	StringTie	exon	120427706	120427847	1000	+	.	gene_id "MSTRG.10341"; transcript_id "MSTRG.10341.48"; exon_number "5";
chr1	StringTie	exon	120436232	120438646	1000	+	.	gene_id "MSTRG.10341"; transcript_id "MSTRG.10341.48"; exon_number "6";
chr1	StringTie	exon	120439476	120439690	1000	+	.	gene_id "MSTRG.10341"; transcript_id "MSTRG.10341.48"; exon_number "7";
chr1	StringTie	exon	120445987	120447841	1000	+	.	gene_id "MSTRG.10341"; transcript_id "MSTRG.10341.48"; exon_number "8";
chr1	StringTie	exon	120449193	120449402	1000	+	.	gene_id "MSTRG.10341"; transcript_id "MSTRG.10341.48"; exon_number "9";
chr1	StringTie	exon	120451180	120451282	1000	+	.	gene_id "MSTRG.10341"; transcript_id "MSTRG.10341.48"; exon_number "10";
chr1	StringTie	exon	120452117	120452331	1000	+	.	gene_id "MSTRG.10341"; transcript_id "MSTRG.10341.48"; exon_number "11";
chr1	StringTie	exon	120453372	120454114	1000	+	.	gene_id "MSTRG.10341"; transcript_id "MSTRG.10341.48"; exon_number "12";
chr1	StringTie	exon	120455409	120455460	1000	+	.	gene_id "MSTRG.10341"; transcript_id "MSTRG.10341.48"; exon_number "13";
chr1	StringTie	exon	120459367	120459530	1000	+	.	gene_id "MSTRG.10341"; transcript_id "MSTRG.10341.48"; exon_number "14";
chr1	StringTie	exon	120460573	120460624	1000	+	.	gene_id "MSTRG.10341"; transcript_id "MSTRG.10341.48"; exon_number "15";
chr1	StringTie	exon	120461260	120461426	1000	+	.	gene_id "MSTRG.10341"; transcript_id "MSTRG.10341.48"; exon_number "16";
chr1	StringTie	exon	120462146	120462197	1000	+	.	gene_id "MSTRG.10341"; transcript_id "MSTRG.10341.48"; exon_number "17";
chr1	StringTie	exon	120462794	120464548	1000	+	.	gene_id "MSTRG.10341"; transcript_id "MSTRG.10341.48"; exon_number "18";
chr1	StringTie	exon	120465263	120465371	1000	+	.	gene_id "MSTRG.10341"; transcript_id "MSTRG.10341.48"; exon_number "19";
chr1	StringTie	exon	120465978	120469590	1000	+	.	gene_id "MSTRG.10341"; transcript_id "MSTRG.10341.48"; exon_number "20";
chr1	StringTie	transcript	120414727	120469151	1000	+	.	gene_id "MSTRG.10341"; transcript_id "MSTRG.10341.49";
chr1	StringTie	exon	120414727	120415304	1000	+	.	gene_id "MSTRG.10341"; transcript_id "MSTRG.10341.49"; exon_number "1";
chr1	StringTie	exon	120417622	120417811	1000	+	.	gene_id "MSTRG.10341"; transcript_id "MSTRG.10341.49"; exon_number "2";
chr1	StringTie	exon	120419850	120420118	1000	+	.	gene_id "MSTRG.10341"; transcript_id "MSTRG.10341.49"; exon_number "3";
chr1	StringTie	exon	120424468	120427847	1000	+	.	gene_id "MSTRG.10341"; transcript_id "MSTRG.10341.49"; exon_number "4";
chr1	StringTie	exon	120433742	120433842	1000	+	.	gene_id "MSTRG.10341"; transcript_id "MSTRG.10341.49"; exon_number "5";
chr1	StringTie	exon	120436232	120436697	1000	+	.	gene_id "MSTRG.10341"; transcript_id "MSTRG.10341.49"; exon_number "6";
chr1	StringTie	exon	120438544	120441489	1000	+	.	gene_id "MSTRG.10341"; transcript_id "MSTRG.10341.49"; exon_number "7";
chr1	StringTie	exon	120442841	120443050	1000	+	.	gene_id "MSTRG.10341"; transcript_id "MSTRG.10341.49"; exon_number "8";
chr1	StringTie	exon	120445829	120447841	1000	+	.	gene_id "MSTRG.10341"; transcript_id "MSTRG.10341.49"; exon_number "9";
chr1	StringTie	exon	120449193	120449402	1000	+	.	gene_id "MSTRG.10341"; transcript_id "MSTRG.10341.49"; exon_number "10";
chr1	StringTie	exon	120451180	120451282	1000	+	.	gene_id "MSTRG.10341"; transcript_id "MSTRG.10341.49"; exon_number "11";
chr1	StringTie	exon	120452117	120452331	1000	+	.	gene_id "MSTRG.10341"; transcript_id "MSTRG.10341.49"; exon_number "12";
chr1	StringTie	exon	120453372	120453444	1000	+	.	gene_id "MSTRG.10341"; transcript_id "MSTRG.10341.49"; exon_number "13";
chr1	StringTie	exon	120453909	120454114	1000	+	.	gene_id "MSTRG.10341"; transcript_id "MSTRG.10341.49"; exon_number "14";
chr1	StringTie	exon	120455409	120455460	1000	+	.	gene_id "MSTRG.10341"; transcript_id "MSTRG.10341.49"; exon_number "15";
chr1	StringTie	exon	120459367	120459530	1000	+	.	gene_id "MSTRG.10341"; transcript_id "MSTRG.10341.49"; exon_number "16";
chr1	StringTie	exon	120460573	120460624	1000	+	.	gene_id "MSTRG.10341"; transcript_id "MSTRG.10341.49"; exon_number "17";
chr1	StringTie	exon	120461254	120461426	1000	+	.	gene_id "MSTRG.10341"; transcript_id "MSTRG.10341.49"; exon_number "18";
chr1	StringTie	exon	120462146	120462197	1000	+	.	gene_id "MSTRG.10341"; transcript_id "MSTRG.10341.49"; exon_number "19";
chr1	StringTie	exon	120462794	120462966	1000	+	.	gene_id "MSTRG.10341"; transcript_id "MSTRG.10341.49"; exon_number "20";
chr1	StringTie	exon	120463676	120463727	1000	+	.	gene_id "MSTRG.10341"; transcript_id "MSTRG.10341.49"; exon_number "21";
chr1	StringTie	exon	120464376	120464548	1000	+	.	gene_id "MSTRG.10341"; transcript_id "MSTRG.10341.49"; exon_number "22";
chr1	StringTie	exon	120465263	120465371	1000	+	.	gene_id "MSTRG.10341"; transcript_id "MSTRG.10341.49"; exon_number "23";
chr1	StringTie	exon	120465978	120469151	1000	+	.	gene_id "MSTRG.10341"; transcript_id "MSTRG.10341.49"; exon_number "24";
chr1	StringTie	transcript	120410072	120470467	1000	+	.	gene_id "MSTRG.10341"; transcript_id "MSTRG.10341.5";
chr1	StringTie	exon	120410072	120417811	1000	+	.	gene_id "MSTRG.10341"; transcript_id "MSTRG.10341.5"; exon_number "1";
chr1	StringTie	exon	120419850	120428398	1000	+	.	gene_id "MSTRG.10341"; transcript_id "MSTRG.10341.5"; exon_number "2";
chr1	StringTie	exon	120436232	120436390	1000	+	.	gene_id "MSTRG.10341"; transcript_id "MSTRG.10341.5"; exon_number "3";
chr1	StringTie	exon	120436488	120439690	1000	+	.	gene_id "MSTRG.10341"; transcript_id "MSTRG.10341.5"; exon_number "4";
chr1	StringTie	exon	120441278	120441489	1000	+	.	gene_id "MSTRG.10341"; transcript_id "MSTRG.10341.5"; exon_number "5";
chr1	StringTie	exon	120442841	120443050	1000	+	.	gene_id "MSTRG.10341"; transcript_id "MSTRG.10341.5"; exon_number "6";
chr1	StringTie	exon	120451180	120451282	1000	+	.	gene_id "MSTRG.10341"; transcript_id "MSTRG.10341.5"; exon_number "7";
chr1	StringTie	exon	120452117	120452331	1000	+	.	gene_id "MSTRG.10341"; transcript_id "MSTRG.10341.5"; exon_number "8";
chr1	StringTie	exon	120453372	120453444	1000	+	.	gene_id "MSTRG.10341"; transcript_id "MSTRG.10341.5"; exon_number "9";
chr1	StringTie	exon	120453909	120454114	1000	+	.	gene_id "MSTRG.10341"; transcript_id "MSTRG.10341.5"; exon_number "10";
chr1	StringTie	exon	120455409	120455460	1000	+	.	gene_id "MSTRG.10341"; transcript_id "MSTRG.10341.5"; exon_number "11";
chr1	StringTie	exon	120459367	120459530	1000	+	.	gene_id "MSTRG.10341"; transcript_id "MSTRG.10341.5"; exon_number "12";
chr1	StringTie	exon	120460573	120460624	1000	+	.	gene_id "MSTRG.10341"; transcript_id "MSTRG.10341.5"; exon_number "13";
chr1	StringTie	exon	120461254	120461426	1000	+	.	gene_id "MSTRG.10341"; transcript_id "MSTRG.10341.5"; exon_number "14";
chr1	StringTie	exon	120462146	120462197	1000	+	.	gene_id "MSTRG.10341"; transcript_id "MSTRG.10341.5"; exon_number "15";
chr1	StringTie	exon	120462794	120462966	1000	+	.	gene_id "MSTRG.10341"; transcript_id "MSTRG.10341.5"; exon_number "16";
chr1	StringTie	exon	120463676	120463727	1000	+	.	gene_id "MSTRG.10341"; transcript_id "MSTRG.10341.5"; exon_number "17";
chr1	StringTie	exon	120464376	120464548	1000	+	.	gene_id "MSTRG.10341"; transcript_id "MSTRG.10341.5"; exon_number "18";
chr1	StringTie	exon	120465263	120465371	1000	+	.	gene_id "MSTRG.10341"; transcript_id "MSTRG.10341.5"; exon_number "19";
chr1	StringTie	exon	120465978	120470467	1000	+	.	gene_id "MSTRG.10341"; transcript_id "MSTRG.10341.5"; exon_number "20";
chr1	StringTie	transcript	120414751	120469737	1000	+	.	gene_id "MSTRG.10341"; transcript_id "MSTRG.10341.50";
chr1	StringTie	exon	120414751	120415304	1000	+	.	gene_id "MSTRG.10341"; transcript_id "MSTRG.10341.50"; exon_number "1";
chr1	StringTie	exon	120417175	120417292	1000	+	.	gene_id "MSTRG.10341"; transcript_id "MSTRG.10341.50"; exon_number "2";
chr1	StringTie	exon	120417622	120417811	1000	+	.	gene_id "MSTRG.10341"; transcript_id "MSTRG.10341.50"; exon_number "3";
chr1	StringTie	exon	120419850	120420118	1000	+	.	gene_id "MSTRG.10341"; transcript_id "MSTRG.10341.50"; exon_number "4";
chr1	StringTie	exon	120427706	120427847	1000	+	.	gene_id "MSTRG.10341"; transcript_id "MSTRG.10341.50"; exon_number "5";
chr1	StringTie	exon	120436232	120436390	1000	+	.	gene_id "MSTRG.10341"; transcript_id "MSTRG.10341.50"; exon_number "6";
chr1	StringTie	exon	120436488	120436697	1000	+	.	gene_id "MSTRG.10341"; transcript_id "MSTRG.10341.50"; exon_number "7";
chr1	StringTie	exon	120439476	120439690	1000	+	.	gene_id "MSTRG.10341"; transcript_id "MSTRG.10341.50"; exon_number "8";
chr1	StringTie	exon	120440742	120440814	1000	+	.	gene_id "MSTRG.10341"; transcript_id "MSTRG.10341.50"; exon_number "9";
chr1	StringTie	exon	120441278	120441489	1000	+	.	gene_id "MSTRG.10341"; transcript_id "MSTRG.10341.50"; exon_number "10";
chr1	StringTie	exon	120442841	120443050	1000	+	.	gene_id "MSTRG.10341"; transcript_id "MSTRG.10341.50"; exon_number "11";
chr1	StringTie	exon	120444897	120444999	1000	+	.	gene_id "MSTRG.10341"; transcript_id "MSTRG.10341.50"; exon_number "12";
chr1	StringTie	exon	120445829	120447841	1000	+	.	gene_id "MSTRG.10341"; transcript_id "MSTRG.10341.50"; exon_number "13";
chr1	StringTie	exon	120449193	120449402	1000	+	.	gene_id "MSTRG.10341"; transcript_id "MSTRG.10341.50"; exon_number "14";
chr1	StringTie	exon	120451180	120451282	1000	+	.	gene_id "MSTRG.10341"; transcript_id "MSTRG.10341.50"; exon_number "15";
chr1	StringTie	exon	120452117	120452331	1000	+	.	gene_id "MSTRG.10341"; transcript_id "MSTRG.10341.50"; exon_number "16";
chr1	StringTie	exon	120453372	120453444	1000	+	.	gene_id "MSTRG.10341"; transcript_id "MSTRG.10341.50"; exon_number "17";
chr1	StringTie	exon	120453909	120454114	1000	+	.	gene_id "MSTRG.10341"; transcript_id "MSTRG.10341.50"; exon_number "18";
chr1	StringTie	exon	120455409	120455460	1000	+	.	gene_id "MSTRG.10341"; transcript_id "MSTRG.10341.50"; exon_number "19";
chr1	StringTie	exon	120459367	120459530	1000	+	.	gene_id "MSTRG.10341"; transcript_id "MSTRG.10341.50"; exon_number "20";
chr1	StringTie	exon	120460573	120460624	1000	+	.	gene_id "MSTRG.10341"; transcript_id "MSTRG.10341.50"; exon_number "21";
chr1	StringTie	exon	120461260	120461426	1000	+	.	gene_id "MSTRG.10341"; transcript_id "MSTRG.10341.50"; exon_number "22";
chr1	StringTie	exon	120462146	120462197	1000	+	.	gene_id "MSTRG.10341"; transcript_id "MSTRG.10341.50"; exon_number "23";
chr1	StringTie	exon	120462794	120462966	1000	+	.	gene_id "MSTRG.10341"; transcript_id "MSTRG.10341.50"; exon_number "24";
chr1	StringTie	exon	120463676	120463727	1000	+	.	gene_id "MSTRG.10341"; transcript_id "MSTRG.10341.50"; exon_number "25";
chr1	StringTie	exon	120464376	120464548	1000	+	.	gene_id "MSTRG.10341"; transcript_id "MSTRG.10341.50"; exon_number "26";
chr1	StringTie	exon	120465263	120465371	1000	+	.	gene_id "MSTRG.10341"; transcript_id "MSTRG.10341.50"; exon_number "27";
chr1	StringTie	exon	120465978	120469737	1000	+	.	gene_id "MSTRG.10341"; transcript_id "MSTRG.10341.50"; exon_number "28";
chr1	StringTie	transcript	120414751	120436705	1000	+	.	gene_id "MSTRG.10341"; transcript_id "MSTRG.10341.51";
chr1	StringTie	exon	120414751	120415304	1000	+	.	gene_id "MSTRG.10341"; transcript_id "MSTRG.10341.51"; exon_number "1";
chr1	StringTie	exon	120417175	120417292	1000	+	.	gene_id "MSTRG.10341"; transcript_id "MSTRG.10341.51"; exon_number "2";
chr1	StringTie	exon	120419850	120420118	1000	+	.	gene_id "MSTRG.10341"; transcript_id "MSTRG.10341.51"; exon_number "3";
chr1	StringTie	exon	120425747	120425845	1000	+	.	gene_id "MSTRG.10341"; transcript_id "MSTRG.10341.51"; exon_number "4";
chr1	StringTie	exon	120427706	120427847	1000	+	.	gene_id "MSTRG.10341"; transcript_id "MSTRG.10341.51"; exon_number "5";
chr1	StringTie	exon	120436232	120436705	1000	+	.	gene_id "MSTRG.10341"; transcript_id "MSTRG.10341.51"; exon_number "6";
chr1	StringTie	transcript	120414759	120420140	1000	+	.	gene_id "MSTRG.10341"; transcript_id "MSTRG.10341.52";
chr1	StringTie	exon	120414759	120415822	1000	+	.	gene_id "MSTRG.10341"; transcript_id "MSTRG.10341.52"; exon_number "1";
chr1	StringTie	exon	120417622	120417811	1000	+	.	gene_id "MSTRG.10341"; transcript_id "MSTRG.10341.52"; exon_number "2";
chr1	StringTie	exon	120419850	120420140	1000	+	.	gene_id "MSTRG.10341"; transcript_id "MSTRG.10341.52"; exon_number "3";
chr1	StringTie	transcript	120414761	120436711	1000	+	.	gene_id "MSTRG.10341"; transcript_id "MSTRG.10341.53";
chr1	StringTie	exon	120414761	120415304	1000	+	.	gene_id "MSTRG.10341"; transcript_id "MSTRG.10341.53"; exon_number "1";
chr1	StringTie	exon	120419850	120420118	1000	+	.	gene_id "MSTRG.10341"; transcript_id "MSTRG.10341.53"; exon_number "2";
chr1	StringTie	exon	120425747	120428398	1000	+	.	gene_id "MSTRG.10341"; transcript_id "MSTRG.10341.53"; exon_number "3";
chr1	StringTie	exon	120436277	120436711	1000	+	.	gene_id "MSTRG.10341"; transcript_id "MSTRG.10341.53"; exon_number "4";
chr1	StringTie	transcript	120414769	120433787	1000	+	.	gene_id "MSTRG.10341"; transcript_id "MSTRG.10341.54";
chr1	StringTie	exon	120414769	120415304	1000	+	.	gene_id "MSTRG.10341"; transcript_id "MSTRG.10341.54"; exon_number "1";
chr1	StringTie	exon	120419850	120420118	1000	+	.	gene_id "MSTRG.10341"; transcript_id "MSTRG.10341.54"; exon_number "2";
chr1	StringTie	exon	120425747	120427847	1000	+	.	gene_id "MSTRG.10341"; transcript_id "MSTRG.10341.54"; exon_number "3";
chr1	StringTie	exon	120433742	120433787	1000	+	.	gene_id "MSTRG.10341"; transcript_id "MSTRG.10341.54"; exon_number "4";
chr1	StringTie	transcript	120414770	120467960	1000	+	.	gene_id "MSTRG.10341"; transcript_id "MSTRG.10341.55";
chr1	StringTie	exon	120414770	120415304	1000	+	.	gene_id "MSTRG.10341"; transcript_id "MSTRG.10341.55"; exon_number "1";
chr1	StringTie	exon	120419850	120420118	1000	+	.	gene_id "MSTRG.10341"; transcript_id "MSTRG.10341.55"; exon_number "2";
chr1	StringTie	exon	120427706	120427847	1000	+	.	gene_id "MSTRG.10341"; transcript_id "MSTRG.10341.55"; exon_number "3";
chr1	StringTie	exon	120436232	120436697	1000	+	.	gene_id "MSTRG.10341"; transcript_id "MSTRG.10341.55"; exon_number "4";
chr1	StringTie	exon	120439476	120440814	1000	+	.	gene_id "MSTRG.10341"; transcript_id "MSTRG.10341.55"; exon_number "5";
chr1	StringTie	exon	120441278	120441489	1000	+	.	gene_id "MSTRG.10341"; transcript_id "MSTRG.10341.55"; exon_number "6";
chr1	StringTie	exon	120442841	120443050	1000	+	.	gene_id "MSTRG.10341"; transcript_id "MSTRG.10341.55"; exon_number "7";
chr1	StringTie	exon	120451180	120451282	1000	+	.	gene_id "MSTRG.10341"; transcript_id "MSTRG.10341.55"; exon_number "8";
chr1	StringTie	exon	120452117	120452331	1000	+	.	gene_id "MSTRG.10341"; transcript_id "MSTRG.10341.55"; exon_number "9";
chr1	StringTie	exon	120453372	120453444	1000	+	.	gene_id "MSTRG.10341"; transcript_id "MSTRG.10341.55"; exon_number "10";
chr1	StringTie	exon	120453909	120454114	1000	+	.	gene_id "MSTRG.10341"; transcript_id "MSTRG.10341.55"; exon_number "11";
chr1	StringTie	exon	120455409	120455460	1000	+	.	gene_id "MSTRG.10341"; transcript_id "MSTRG.10341.55"; exon_number "12";
chr1	StringTie	exon	120459367	120459530	1000	+	.	gene_id "MSTRG.10341"; transcript_id "MSTRG.10341.55"; exon_number "13";
chr1	StringTie	exon	120460573	120460624	1000	+	.	gene_id "MSTRG.10341"; transcript_id "MSTRG.10341.55"; exon_number "14";
chr1	StringTie	exon	120461254	120461333	1000	+	.	gene_id "MSTRG.10341"; transcript_id "MSTRG.10341.55"; exon_number "15";
chr1	StringTie	exon	120462874	120462966	1000	+	.	gene_id "MSTRG.10341"; transcript_id "MSTRG.10341.55"; exon_number "16";
chr1	StringTie	exon	120463676	120463727	1000	+	.	gene_id "MSTRG.10341"; transcript_id "MSTRG.10341.55"; exon_number "17";
chr1	StringTie	exon	120464376	120464548	1000	+	.	gene_id "MSTRG.10341"; transcript_id "MSTRG.10341.55"; exon_number "18";
chr1	StringTie	exon	120465263	120465371	1000	+	.	gene_id "MSTRG.10341"; transcript_id "MSTRG.10341.55"; exon_number "19";
chr1	StringTie	exon	120465978	120467960	1000	+	.	gene_id "MSTRG.10341"; transcript_id "MSTRG.10341.55"; exon_number "20";
chr1	StringTie	transcript	120414781	120437496	1000	+	.	gene_id "MSTRG.10341"; transcript_id "MSTRG.10341.56";
chr1	StringTie	exon	120414781	120415304	1000	+	.	gene_id "MSTRG.10341"; transcript_id "MSTRG.10341.56"; exon_number "1";
chr1	StringTie	exon	120417622	120417811	1000	+	.	gene_id "MSTRG.10341"; transcript_id "MSTRG.10341.56"; exon_number "2";
chr1	StringTie	exon	120419850	120420118	1000	+	.	gene_id "MSTRG.10341"; transcript_id "MSTRG.10341.56"; exon_number "3";
chr1	StringTie	exon	120436232	120437496	1000	+	.	gene_id "MSTRG.10341"; transcript_id "MSTRG.10341.56"; exon_number "4";
chr1	StringTie	transcript	120414788	120482029	1000	+	.	gene_id "MSTRG.10341"; transcript_id "MSTRG.10341.57";
chr1	StringTie	exon	120414788	120417811	1000	+	.	gene_id "MSTRG.10341"; transcript_id "MSTRG.10341.57"; exon_number "1";
chr1	StringTie	exon	120419850	120420118	1000	+	.	gene_id "MSTRG.10341"; transcript_id "MSTRG.10341.57"; exon_number "2";
chr1	StringTie	exon	120424468	120427847	1000	+	.	gene_id "MSTRG.10341"; transcript_id "MSTRG.10341.57"; exon_number "3";
chr1	StringTie	exon	120436232	120436697	1000	+	.	gene_id "MSTRG.10341"; transcript_id "MSTRG.10341.57"; exon_number "4";
chr1	StringTie	exon	120438544	120438646	1000	+	.	gene_id "MSTRG.10341"; transcript_id "MSTRG.10341.57"; exon_number "5";
chr1	StringTie	exon	120439476	120439690	1000	+	.	gene_id "MSTRG.10341"; transcript_id "MSTRG.10341.57"; exon_number "6";
chr1	StringTie	exon	120440742	120440814	1000	+	.	gene_id "MSTRG.10341"; transcript_id "MSTRG.10341.57"; exon_number "7";
chr1	StringTie	exon	120441278	120441489	1000	+	.	gene_id "MSTRG.10341"; transcript_id "MSTRG.10341.57"; exon_number "8";
chr1	StringTie	exon	120442841	120443050	1000	+	.	gene_id "MSTRG.10341"; transcript_id "MSTRG.10341.57"; exon_number "9";
chr1	StringTie	exon	120444897	120444999	1000	+	.	gene_id "MSTRG.10341"; transcript_id "MSTRG.10341.57"; exon_number "10";
chr1	StringTie	exon	120445829	120446043	1000	+	.	gene_id "MSTRG.10341"; transcript_id "MSTRG.10341.57"; exon_number "11";
chr1	StringTie	exon	120447094	120447166	1000	+	.	gene_id "MSTRG.10341"; transcript_id "MSTRG.10341.57"; exon_number "12";
chr1	StringTie	exon	120447630	120447841	1000	+	.	gene_id "MSTRG.10341"; transcript_id "MSTRG.10341.57"; exon_number "13";
chr1	StringTie	exon	120449193	120449402	1000	+	.	gene_id "MSTRG.10341"; transcript_id "MSTRG.10341.57"; exon_number "14";
chr1	StringTie	exon	120451180	120451282	1000	+	.	gene_id "MSTRG.10341"; transcript_id "MSTRG.10341.57"; exon_number "15";
chr1	StringTie	exon	120452117	120452331	1000	+	.	gene_id "MSTRG.10341"; transcript_id "MSTRG.10341.57"; exon_number "16";
chr1	StringTie	exon	120453372	120453444	1000	+	.	gene_id "MSTRG.10341"; transcript_id "MSTRG.10341.57"; exon_number "17";
chr1	StringTie	exon	120453909	120454114	1000	+	.	gene_id "MSTRG.10341"; transcript_id "MSTRG.10341.57"; exon_number "18";
chr1	StringTie	exon	120455409	120455460	1000	+	.	gene_id "MSTRG.10341"; transcript_id "MSTRG.10341.57"; exon_number "19";
chr1	StringTie	exon	120459367	120459530	1000	+	.	gene_id "MSTRG.10341"; transcript_id "MSTRG.10341.57"; exon_number "20";
chr1	StringTie	exon	120460573	120460624	1000	+	.	gene_id "MSTRG.10341"; transcript_id "MSTRG.10341.57"; exon_number "21";
chr1	StringTie	exon	120461254	120461426	1000	+	.	gene_id "MSTRG.10341"; transcript_id "MSTRG.10341.57"; exon_number "22";
chr1	StringTie	exon	120462146	120462197	1000	+	.	gene_id "MSTRG.10341"; transcript_id "MSTRG.10341.57"; exon_number "23";
chr1	StringTie	exon	120462794	120462966	1000	+	.	gene_id "MSTRG.10341"; transcript_id "MSTRG.10341.57"; exon_number "24";
chr1	StringTie	exon	120463676	120463727	1000	+	.	gene_id "MSTRG.10341"; transcript_id "MSTRG.10341.57"; exon_number "25";
chr1	StringTie	exon	120464376	120464548	1000	+	.	gene_id "MSTRG.10341"; transcript_id "MSTRG.10341.57"; exon_number "26";
chr1	StringTie	exon	120465263	120465371	1000	+	.	gene_id "MSTRG.10341"; transcript_id "MSTRG.10341.57"; exon_number "27";
chr1	StringTie	exon	120465978	120482029	1000	+	.	gene_id "MSTRG.10341"; transcript_id "MSTRG.10341.57"; exon_number "28";
chr1	StringTie	transcript	120414791	120476404	1000	+	.	gene_id "MSTRG.10341"; transcript_id "MSTRG.10341.58";
chr1	StringTie	exon	120414791	120415304	1000	+	.	gene_id "MSTRG.10341"; transcript_id "MSTRG.10341.58"; exon_number "1";
chr1	StringTie	exon	120419850	120420118	1000	+	.	gene_id "MSTRG.10341"; transcript_id "MSTRG.10341.58"; exon_number "2";
chr1	StringTie	exon	120427706	120427847	1000	+	.	gene_id "MSTRG.10341"; transcript_id "MSTRG.10341.58"; exon_number "3";
chr1	StringTie	exon	120436232	120440814	1000	+	.	gene_id "MSTRG.10341"; transcript_id "MSTRG.10341.58"; exon_number "4";
chr1	StringTie	exon	120441278	120441287	1000	+	.	gene_id "MSTRG.10341"; transcript_id "MSTRG.10341.58"; exon_number "5";
chr1	StringTie	exon	120447094	120447841	1000	+	.	gene_id "MSTRG.10341"; transcript_id "MSTRG.10341.58"; exon_number "6";
chr1	StringTie	exon	120449193	120449402	1000	+	.	gene_id "MSTRG.10341"; transcript_id "MSTRG.10341.58"; exon_number "7";
chr1	StringTie	exon	120451180	120451282	1000	+	.	gene_id "MSTRG.10341"; transcript_id "MSTRG.10341.58"; exon_number "8";
chr1	StringTie	exon	120452117	120452331	1000	+	.	gene_id "MSTRG.10341"; transcript_id "MSTRG.10341.58"; exon_number "9";
chr1	StringTie	exon	120453372	120453444	1000	+	.	gene_id "MSTRG.10341"; transcript_id "MSTRG.10341.58"; exon_number "10";
chr1	StringTie	exon	120453909	120454114	1000	+	.	gene_id "MSTRG.10341"; transcript_id "MSTRG.10341.58"; exon_number "11";
chr1	StringTie	exon	120455409	120455460	1000	+	.	gene_id "MSTRG.10341"; transcript_id "MSTRG.10341.58"; exon_number "12";
chr1	StringTie	exon	120459367	120459530	1000	+	.	gene_id "MSTRG.10341"; transcript_id "MSTRG.10341.58"; exon_number "13";
chr1	StringTie	exon	120460573	120460624	1000	+	.	gene_id "MSTRG.10341"; transcript_id "MSTRG.10341.58"; exon_number "14";
chr1	StringTie	exon	120461254	120461426	1000	+	.	gene_id "MSTRG.10341"; transcript_id "MSTRG.10341.58"; exon_number "15";
chr1	StringTie	exon	120462146	120462197	1000	+	.	gene_id "MSTRG.10341"; transcript_id "MSTRG.10341.58"; exon_number "16";
chr1	StringTie	exon	120462794	120463727	1000	+	.	gene_id "MSTRG.10341"; transcript_id "MSTRG.10341.58"; exon_number "17";
chr1	StringTie	exon	120464376	120464548	1000	+	.	gene_id "MSTRG.10341"; transcript_id "MSTRG.10341.58"; exon_number "18";
chr1	StringTie	exon	120465263	120465371	1000	+	.	gene_id "MSTRG.10341"; transcript_id "MSTRG.10341.58"; exon_number "19";
chr1	StringTie	exon	120465978	120476404	1000	+	.	gene_id "MSTRG.10341"; transcript_id "MSTRG.10341.58"; exon_number "20";
chr1	StringTie	transcript	120414808	120436704	1000	+	.	gene_id "MSTRG.10341"; transcript_id "MSTRG.10341.59";
chr1	StringTie	exon	120414808	120417292	1000	+	.	gene_id "MSTRG.10341"; transcript_id "MSTRG.10341.59"; exon_number "1";
chr1	StringTie	exon	120417622	120417811	1000	+	.	gene_id "MSTRG.10341"; transcript_id "MSTRG.10341.59"; exon_number "2";
chr1	StringTie	exon	120419850	120420118	1000	+	.	gene_id "MSTRG.10341"; transcript_id "MSTRG.10341.59"; exon_number "3";
chr1	StringTie	exon	120436232	120436704	1000	+	.	gene_id "MSTRG.10341"; transcript_id "MSTRG.10341.59"; exon_number "4";
chr1	StringTie	transcript	120413278	120436722	1000	+	.	gene_id "MSTRG.10341"; transcript_id "MSTRG.10341.6";
chr1	StringTie	exon	120413278	120415304	1000	+	.	gene_id "MSTRG.10341"; transcript_id "MSTRG.10341.6"; exon_number "1";
chr1	StringTie	exon	120417175	120417292	1000	+	.	gene_id "MSTRG.10341"; transcript_id "MSTRG.10341.6"; exon_number "2";
chr1	StringTie	exon	120417622	120417811	1000	+	.	gene_id "MSTRG.10341"; transcript_id "MSTRG.10341.6"; exon_number "3";
chr1	StringTie	exon	120419850	120427847	1000	+	.	gene_id "MSTRG.10341"; transcript_id "MSTRG.10341.6"; exon_number "4";
chr1	StringTie	exon	120435995	120436722	1000	+	.	gene_id "MSTRG.10341"; transcript_id "MSTRG.10341.6"; exon_number "5";
chr1	StringTie	transcript	120414808	120437943	1000	+	.	gene_id "MSTRG.10341"; transcript_id "MSTRG.10341.60";
chr1	StringTie	exon	120414808	120415304	1000	+	.	gene_id "MSTRG.10341"; transcript_id "MSTRG.10341.60"; exon_number "1";
chr1	StringTie	exon	120417175	120417292	1000	+	.	gene_id "MSTRG.10341"; transcript_id "MSTRG.10341.60"; exon_number "2";
chr1	StringTie	exon	120417622	120417811	1000	+	.	gene_id "MSTRG.10341"; transcript_id "MSTRG.10341.60"; exon_number "3";
chr1	StringTie	exon	120419850	120420118	1000	+	.	gene_id "MSTRG.10341"; transcript_id "MSTRG.10341.60"; exon_number "4";
chr1	StringTie	exon	120436232	120437943	1000	+	.	gene_id "MSTRG.10341"; transcript_id "MSTRG.10341.60"; exon_number "5";
chr1	StringTie	transcript	120414832	120467839	1000	+	.	gene_id "MSTRG.10341"; transcript_id "MSTRG.10341.61";
chr1	StringTie	exon	120414832	120415304	1000	+	.	gene_id "MSTRG.10341"; transcript_id "MSTRG.10341.61"; exon_number "1";
chr1	StringTie	exon	120417622	120417811	1000	+	.	gene_id "MSTRG.10341"; transcript_id "MSTRG.10341.61"; exon_number "2";
chr1	StringTie	exon	120419850	120420118	1000	+	.	gene_id "MSTRG.10341"; transcript_id "MSTRG.10341.61"; exon_number "3";
chr1	StringTie	exon	120427706	120427847	1000	+	.	gene_id "MSTRG.10341"; transcript_id "MSTRG.10341.61"; exon_number "4";
chr1	StringTie	exon	120436232	120436390	1000	+	.	gene_id "MSTRG.10341"; transcript_id "MSTRG.10341.61"; exon_number "5";
chr1	StringTie	exon	120436488	120436697	1000	+	.	gene_id "MSTRG.10341"; transcript_id "MSTRG.10341.61"; exon_number "6";
chr1	StringTie	exon	120438544	120449402	1000	+	.	gene_id "MSTRG.10341"; transcript_id "MSTRG.10341.61"; exon_number "7";
chr1	StringTie	exon	120451180	120451282	1000	+	.	gene_id "MSTRG.10341"; transcript_id "MSTRG.10341.61"; exon_number "8";
chr1	StringTie	exon	120452117	120452331	1000	+	.	gene_id "MSTRG.10341"; transcript_id "MSTRG.10341.61"; exon_number "9";
chr1	StringTie	exon	120453372	120453444	1000	+	.	gene_id "MSTRG.10341"; transcript_id "MSTRG.10341.61"; exon_number "10";
chr1	StringTie	exon	120453909	120454114	1000	+	.	gene_id "MSTRG.10341"; transcript_id "MSTRG.10341.61"; exon_number "11";
chr1	StringTie	exon	120455409	120455460	1000	+	.	gene_id "MSTRG.10341"; transcript_id "MSTRG.10341.61"; exon_number "12";
chr1	StringTie	exon	120459367	120459530	1000	+	.	gene_id "MSTRG.10341"; transcript_id "MSTRG.10341.61"; exon_number "13";
chr1	StringTie	exon	120460573	120460624	1000	+	.	gene_id "MSTRG.10341"; transcript_id "MSTRG.10341.61"; exon_number "14";
chr1	StringTie	exon	120461254	120461426	1000	+	.	gene_id "MSTRG.10341"; transcript_id "MSTRG.10341.61"; exon_number "15";
chr1	StringTie	exon	120462146	120462197	1000	+	.	gene_id "MSTRG.10341"; transcript_id "MSTRG.10341.61"; exon_number "16";
chr1	StringTie	exon	120462794	120462966	1000	+	.	gene_id "MSTRG.10341"; transcript_id "MSTRG.10341.61"; exon_number "17";
chr1	StringTie	exon	120463676	120463727	1000	+	.	gene_id "MSTRG.10341"; transcript_id "MSTRG.10341.61"; exon_number "18";
chr1	StringTie	exon	120464376	120464548	1000	+	.	gene_id "MSTRG.10341"; transcript_id "MSTRG.10341.61"; exon_number "19";
chr1	StringTie	exon	120465263	120465371	1000	+	.	gene_id "MSTRG.10341"; transcript_id "MSTRG.10341.61"; exon_number "20";
chr1	StringTie	exon	120465978	120467839	1000	+	.	gene_id "MSTRG.10341"; transcript_id "MSTRG.10341.61"; exon_number "21";
chr1	StringTie	transcript	120414832	120475851	1000	+	.	gene_id "MSTRG.10341"; transcript_id "MSTRG.10341.62";
chr1	StringTie	exon	120414832	120417292	1000	+	.	gene_id "MSTRG.10341"; transcript_id "MSTRG.10341.62"; exon_number "1";
chr1	StringTie	exon	120417622	120417811	1000	+	.	gene_id "MSTRG.10341"; transcript_id "MSTRG.10341.62"; exon_number "2";
chr1	StringTie	exon	120419850	120420118	1000	+	.	gene_id "MSTRG.10341"; transcript_id "MSTRG.10341.62"; exon_number "3";
chr1	StringTie	exon	120427706	120427847	1000	+	.	gene_id "MSTRG.10341"; transcript_id "MSTRG.10341.62"; exon_number "4";
chr1	StringTie	exon	120436232	120436390	1000	+	.	gene_id "MSTRG.10341"; transcript_id "MSTRG.10341.62"; exon_number "5";
chr1	StringTie	exon	120436488	120436697	1000	+	.	gene_id "MSTRG.10341"; transcript_id "MSTRG.10341.62"; exon_number "6";
chr1	StringTie	exon	120438544	120440814	1000	+	.	gene_id "MSTRG.10341"; transcript_id "MSTRG.10341.62"; exon_number "7";
chr1	StringTie	exon	120441278	120441489	1000	+	.	gene_id "MSTRG.10341"; transcript_id "MSTRG.10341.62"; exon_number "8";
chr1	StringTie	exon	120442841	120443050	1000	+	.	gene_id "MSTRG.10341"; transcript_id "MSTRG.10341.62"; exon_number "9";
chr1	StringTie	exon	120451180	120451282	1000	+	.	gene_id "MSTRG.10341"; transcript_id "MSTRG.10341.62"; exon_number "10";
chr1	StringTie	exon	120452117	120452331	1000	+	.	gene_id "MSTRG.10341"; transcript_id "MSTRG.10341.62"; exon_number "11";
chr1	StringTie	exon	120453372	120454114	1000	+	.	gene_id "MSTRG.10341"; transcript_id "MSTRG.10341.62"; exon_number "12";
chr1	StringTie	exon	120455409	120455460	1000	+	.	gene_id "MSTRG.10341"; transcript_id "MSTRG.10341.62"; exon_number "13";
chr1	StringTie	exon	120459367	120459530	1000	+	.	gene_id "MSTRG.10341"; transcript_id "MSTRG.10341.62"; exon_number "14";
chr1	StringTie	exon	120460573	120460624	1000	+	.	gene_id "MSTRG.10341"; transcript_id "MSTRG.10341.62"; exon_number "15";
chr1	StringTie	exon	120461254	120461426	1000	+	.	gene_id "MSTRG.10341"; transcript_id "MSTRG.10341.62"; exon_number "16";
chr1	StringTie	exon	120462146	120462197	1000	+	.	gene_id "MSTRG.10341"; transcript_id "MSTRG.10341.62"; exon_number "17";
chr1	StringTie	exon	120462794	120463727	1000	+	.	gene_id "MSTRG.10341"; transcript_id "MSTRG.10341.62"; exon_number "18";
chr1	StringTie	exon	120464376	120464548	1000	+	.	gene_id "MSTRG.10341"; transcript_id "MSTRG.10341.62"; exon_number "19";
chr1	StringTie	exon	120465263	120465371	1000	+	.	gene_id "MSTRG.10341"; transcript_id "MSTRG.10341.62"; exon_number "20";
chr1	StringTie	exon	120465978	120475851	1000	+	.	gene_id "MSTRG.10341"; transcript_id "MSTRG.10341.62"; exon_number "21";
chr1	StringTie	transcript	120414840	120477772	1000	+	.	gene_id "MSTRG.10341"; transcript_id "MSTRG.10341.63";
chr1	StringTie	exon	120414840	120415304	1000	+	.	gene_id "MSTRG.10341"; transcript_id "MSTRG.10341.63"; exon_number "1";
chr1	StringTie	exon	120417175	120417811	1000	+	.	gene_id "MSTRG.10341"; transcript_id "MSTRG.10341.63"; exon_number "2";
chr1	StringTie	exon	120419850	120420118	1000	+	.	gene_id "MSTRG.10341"; transcript_id "MSTRG.10341.63"; exon_number "3";
chr1	StringTie	exon	120427706	120427847	1000	+	.	gene_id "MSTRG.10341"; transcript_id "MSTRG.10341.63"; exon_number "4";
chr1	StringTie	exon	120436232	120436390	1000	+	.	gene_id "MSTRG.10341"; transcript_id "MSTRG.10341.63"; exon_number "5";
chr1	StringTie	exon	120436488	120441489	1000	+	.	gene_id "MSTRG.10341"; transcript_id "MSTRG.10341.63"; exon_number "6";
chr1	StringTie	exon	120442841	120443050	1000	+	.	gene_id "MSTRG.10341"; transcript_id "MSTRG.10341.63"; exon_number "7";
chr1	StringTie	exon	120451180	120451282	1000	+	.	gene_id "MSTRG.10341"; transcript_id "MSTRG.10341.63"; exon_number "8";
chr1	StringTie	exon	120452117	120452331	1000	+	.	gene_id "MSTRG.10341"; transcript_id "MSTRG.10341.63"; exon_number "9";
chr1	StringTie	exon	120453372	120453444	1000	+	.	gene_id "MSTRG.10341"; transcript_id "MSTRG.10341.63"; exon_number "10";
chr1	StringTie	exon	120453909	120454114	1000	+	.	gene_id "MSTRG.10341"; transcript_id "MSTRG.10341.63"; exon_number "11";
chr1	StringTie	exon	120455409	120455460	1000	+	.	gene_id "MSTRG.10341"; transcript_id "MSTRG.10341.63"; exon_number "12";
chr1	StringTie	exon	120459367	120459530	1000	+	.	gene_id "MSTRG.10341"; transcript_id "MSTRG.10341.63"; exon_number "13";
chr1	StringTie	exon	120460573	120460624	1000	+	.	gene_id "MSTRG.10341"; transcript_id "MSTRG.10341.63"; exon_number "14";
chr1	StringTie	exon	120461254	120461426	1000	+	.	gene_id "MSTRG.10341"; transcript_id "MSTRG.10341.63"; exon_number "15";
chr1	StringTie	exon	120462146	120462197	1000	+	.	gene_id "MSTRG.10341"; transcript_id "MSTRG.10341.63"; exon_number "16";
chr1	StringTie	exon	120462794	120462873	1000	+	.	gene_id "MSTRG.10341"; transcript_id "MSTRG.10341.63"; exon_number "17";
chr1	StringTie	exon	120463676	120463727	1000	+	.	gene_id "MSTRG.10341"; transcript_id "MSTRG.10341.63"; exon_number "18";
chr1	StringTie	exon	120464376	120464548	1000	+	.	gene_id "MSTRG.10341"; transcript_id "MSTRG.10341.63"; exon_number "19";
chr1	StringTie	exon	120465263	120465371	1000	+	.	gene_id "MSTRG.10341"; transcript_id "MSTRG.10341.63"; exon_number "20";
chr1	StringTie	exon	120465978	120477772	1000	+	.	gene_id "MSTRG.10341"; transcript_id "MSTRG.10341.63"; exon_number "21";
chr1	StringTie	transcript	120414844	120436706	1000	+	.	gene_id "MSTRG.10341"; transcript_id "MSTRG.10341.64";
chr1	StringTie	exon	120414844	120415304	1000	+	.	gene_id "MSTRG.10341"; transcript_id "MSTRG.10341.64"; exon_number "1";
chr1	StringTie	exon	120417175	120417292	1000	+	.	gene_id "MSTRG.10341"; transcript_id "MSTRG.10341.64"; exon_number "2";
chr1	StringTie	exon	120417622	120417811	1000	+	.	gene_id "MSTRG.10341"; transcript_id "MSTRG.10341.64"; exon_number "3";
chr1	StringTie	exon	120419850	120420118	1000	+	.	gene_id "MSTRG.10341"; transcript_id "MSTRG.10341.64"; exon_number "4";
chr1	StringTie	exon	120425747	120427847	1000	+	.	gene_id "MSTRG.10341"; transcript_id "MSTRG.10341.64"; exon_number "5";
chr1	StringTie	exon	120435995	120436706	1000	+	.	gene_id "MSTRG.10341"; transcript_id "MSTRG.10341.64"; exon_number "6";
chr1	StringTie	transcript	120414847	120469630	1000	+	.	gene_id "MSTRG.10341"; transcript_id "MSTRG.10341.65";
chr1	StringTie	exon	120414847	120415304	1000	+	.	gene_id "MSTRG.10341"; transcript_id "MSTRG.10341.65"; exon_number "1";
chr1	StringTie	exon	120417175	120417292	1000	+	.	gene_id "MSTRG.10341"; transcript_id "MSTRG.10341.65"; exon_number "2";
chr1	StringTie	exon	120417622	120417811	1000	+	.	gene_id "MSTRG.10341"; transcript_id "MSTRG.10341.65"; exon_number "3";
chr1	StringTie	exon	120419850	120420118	1000	+	.	gene_id "MSTRG.10341"; transcript_id "MSTRG.10341.65"; exon_number "4";
chr1	StringTie	exon	120425747	120425845	1000	+	.	gene_id "MSTRG.10341"; transcript_id "MSTRG.10341.65"; exon_number "5";
chr1	StringTie	exon	120427706	120427847	1000	+	.	gene_id "MSTRG.10341"; transcript_id "MSTRG.10341.65"; exon_number "6";
chr1	StringTie	exon	120436232	120441489	1000	+	.	gene_id "MSTRG.10341"; transcript_id "MSTRG.10341.65"; exon_number "7";
chr1	StringTie	exon	120442841	120443050	1000	+	.	gene_id "MSTRG.10341"; transcript_id "MSTRG.10341.65"; exon_number "8";
chr1	StringTie	exon	120444897	120449402	1000	+	.	gene_id "MSTRG.10341"; transcript_id "MSTRG.10341.65"; exon_number "9";
chr1	StringTie	exon	120451180	120451282	1000	+	.	gene_id "MSTRG.10341"; transcript_id "MSTRG.10341.65"; exon_number "10";
chr1	StringTie	exon	120452117	120452331	1000	+	.	gene_id "MSTRG.10341"; transcript_id "MSTRG.10341.65"; exon_number "11";
chr1	StringTie	exon	120453372	120453444	1000	+	.	gene_id "MSTRG.10341"; transcript_id "MSTRG.10341.65"; exon_number "12";
chr1	StringTie	exon	120453909	120454114	1000	+	.	gene_id "MSTRG.10341"; transcript_id "MSTRG.10341.65"; exon_number "13";
chr1	StringTie	exon	120455409	120455460	1000	+	.	gene_id "MSTRG.10341"; transcript_id "MSTRG.10341.65"; exon_number "14";
chr1	StringTie	exon	120459367	120460624	1000	+	.	gene_id "MSTRG.10341"; transcript_id "MSTRG.10341.65"; exon_number "15";
chr1	StringTie	exon	120461254	120461426	1000	+	.	gene_id "MSTRG.10341"; transcript_id "MSTRG.10341.65"; exon_number "16";
chr1	StringTie	exon	120462146	120462197	1000	+	.	gene_id "MSTRG.10341"; transcript_id "MSTRG.10341.65"; exon_number "17";
chr1	StringTie	exon	120462794	120462966	1000	+	.	gene_id "MSTRG.10341"; transcript_id "MSTRG.10341.65"; exon_number "18";
chr1	StringTie	exon	120463676	120463727	1000	+	.	gene_id "MSTRG.10341"; transcript_id "MSTRG.10341.65"; exon_number "19";
chr1	StringTie	exon	120464376	120464548	1000	+	.	gene_id "MSTRG.10341"; transcript_id "MSTRG.10341.65"; exon_number "20";
chr1	StringTie	exon	120465263	120465371	1000	+	.	gene_id "MSTRG.10341"; transcript_id "MSTRG.10341.65"; exon_number "21";
chr1	StringTie	exon	120465978	120469630	1000	+	.	gene_id "MSTRG.10341"; transcript_id "MSTRG.10341.65"; exon_number "22";
chr1	StringTie	transcript	120414852	120431334	1000	+	.	gene_id "MSTRG.10341"; transcript_id "MSTRG.10341.66";
chr1	StringTie	exon	120414852	120415304	1000	+	.	gene_id "MSTRG.10341"; transcript_id "MSTRG.10341.66"; exon_number "1";
chr1	StringTie	exon	120417175	120417292	1000	+	.	gene_id "MSTRG.10341"; transcript_id "MSTRG.10341.66"; exon_number "2";
chr1	StringTie	exon	120417622	120417811	1000	+	.	gene_id "MSTRG.10341"; transcript_id "MSTRG.10341.66"; exon_number "3";
chr1	StringTie	exon	120419850	120420118	1000	+	.	gene_id "MSTRG.10341"; transcript_id "MSTRG.10341.66"; exon_number "4";
chr1	StringTie	exon	120425815	120425845	1000	+	.	gene_id "MSTRG.10341"; transcript_id "MSTRG.10341.66"; exon_number "5";
chr1	StringTie	exon	120427706	120431334	1000	+	.	gene_id "MSTRG.10341"; transcript_id "MSTRG.10341.66"; exon_number "6";
chr1	StringTie	transcript	120414852	120447845	1000	+	.	gene_id "MSTRG.10341"; transcript_id "MSTRG.10341.67";
chr1	StringTie	exon	120414852	120415304	1000	+	.	gene_id "MSTRG.10341"; transcript_id "MSTRG.10341.67"; exon_number "1";
chr1	StringTie	exon	120417175	120417292	1000	+	.	gene_id "MSTRG.10341"; transcript_id "MSTRG.10341.67"; exon_number "2";
chr1	StringTie	exon	120417622	120417811	1000	+	.	gene_id "MSTRG.10341"; transcript_id "MSTRG.10341.67"; exon_number "3";
chr1	StringTie	exon	120419850	120420118	1000	+	.	gene_id "MSTRG.10341"; transcript_id "MSTRG.10341.67"; exon_number "4";
chr1	StringTie	exon	120427706	120427847	1000	+	.	gene_id "MSTRG.10341"; transcript_id "MSTRG.10341.67"; exon_number "5";
chr1	StringTie	exon	120436232	120436390	1000	+	.	gene_id "MSTRG.10341"; transcript_id "MSTRG.10341.67"; exon_number "6";
chr1	StringTie	exon	120436488	120439690	1000	+	.	gene_id "MSTRG.10341"; transcript_id "MSTRG.10341.67"; exon_number "7";
chr1	StringTie	exon	120440742	120440814	1000	+	.	gene_id "MSTRG.10341"; transcript_id "MSTRG.10341.67"; exon_number "8";
chr1	StringTie	exon	120441278	120441290	1000	+	.	gene_id "MSTRG.10341"; transcript_id "MSTRG.10341.67"; exon_number "9";
chr1	StringTie	exon	120447111	120447166	1000	+	.	gene_id "MSTRG.10341"; transcript_id "MSTRG.10341.67"; exon_number "10";
chr1	StringTie	exon	120447630	120447845	1000	+	.	gene_id "MSTRG.10341"; transcript_id "MSTRG.10341.67"; exon_number "11";
chr1	StringTie	transcript	120414857	120436706	1000	+	.	gene_id "MSTRG.10341"; transcript_id "MSTRG.10341.68";
chr1	StringTie	exon	120414857	120415304	1000	+	.	gene_id "MSTRG.10341"; transcript_id "MSTRG.10341.68"; exon_number "1";
chr1	StringTie	exon	120417175	120417811	1000	+	.	gene_id "MSTRG.10341"; transcript_id "MSTRG.10341.68"; exon_number "2";
chr1	StringTie	exon	120419850	120420118	1000	+	.	gene_id "MSTRG.10341"; transcript_id "MSTRG.10341.68"; exon_number "3";
chr1	StringTie	exon	120425815	120425845	1000	+	.	gene_id "MSTRG.10341"; transcript_id "MSTRG.10341.68"; exon_number "4";
chr1	StringTie	exon	120427706	120427847	1000	+	.	gene_id "MSTRG.10341"; transcript_id "MSTRG.10341.68"; exon_number "5";
chr1	StringTie	exon	120436232	120436390	1000	+	.	gene_id "MSTRG.10341"; transcript_id "MSTRG.10341.68"; exon_number "6";
chr1	StringTie	exon	120436488	120436706	1000	+	.	gene_id "MSTRG.10341"; transcript_id "MSTRG.10341.68"; exon_number "7";
chr1	StringTie	transcript	120414863	120436744	1000	+	.	gene_id "MSTRG.10341"; transcript_id "MSTRG.10341.69";
chr1	StringTie	exon	120414863	120415110	1000	+	.	gene_id "MSTRG.10341"; transcript_id "MSTRG.10341.69"; exon_number "1";
chr1	StringTie	exon	120417626	120417811	1000	+	.	gene_id "MSTRG.10341"; transcript_id "MSTRG.10341.69"; exon_number "2";
chr1	StringTie	exon	120419850	120420118	1000	+	.	gene_id "MSTRG.10341"; transcript_id "MSTRG.10341.69"; exon_number "3";
chr1	StringTie	exon	120427706	120427847	1000	+	.	gene_id "MSTRG.10341"; transcript_id "MSTRG.10341.69"; exon_number "4";
chr1	StringTie	exon	120436232	120436744	1000	+	.	gene_id "MSTRG.10341"; transcript_id "MSTRG.10341.69"; exon_number "5";
chr1	StringTie	transcript	120413730	120431310	1000	+	.	gene_id "MSTRG.10341"; transcript_id "MSTRG.10341.7";
chr1	StringTie	exon	120413730	120415304	1000	+	.	gene_id "MSTRG.10341"; transcript_id "MSTRG.10341.7"; exon_number "1";
chr1	StringTie	exon	120417175	120417292	1000	+	.	gene_id "MSTRG.10341"; transcript_id "MSTRG.10341.7"; exon_number "2";
chr1	StringTie	exon	120419850	120420118	1000	+	.	gene_id "MSTRG.10341"; transcript_id "MSTRG.10341.7"; exon_number "3";
chr1	StringTie	exon	120424468	120431310	1000	+	.	gene_id "MSTRG.10341"; transcript_id "MSTRG.10341.7"; exon_number "4";
chr1	StringTie	transcript	120414865	120428904	1000	+	.	gene_id "MSTRG.10341"; transcript_id "MSTRG.10341.70";
chr1	StringTie	exon	120414865	120415304	1000	+	.	gene_id "MSTRG.10341"; transcript_id "MSTRG.10341.70"; exon_number "1";
chr1	StringTie	exon	120417175	120417292	1000	+	.	gene_id "MSTRG.10341"; transcript_id "MSTRG.10341.70"; exon_number "2";
chr1	StringTie	exon	120417622	120417811	1000	+	.	gene_id "MSTRG.10341"; transcript_id "MSTRG.10341.70"; exon_number "3";
chr1	StringTie	exon	120419850	120420118	1000	+	.	gene_id "MSTRG.10341"; transcript_id "MSTRG.10341.70"; exon_number "4";
chr1	StringTie	exon	120427706	120427847	1000	+	.	gene_id "MSTRG.10341"; transcript_id "MSTRG.10341.70"; exon_number "5";
chr1	StringTie	exon	120428432	120428904	1000	+	.	gene_id "MSTRG.10341"; transcript_id "MSTRG.10341.70"; exon_number "6";
chr1	StringTie	transcript	120414866	120473797	1000	+	.	gene_id "MSTRG.10341"; transcript_id "MSTRG.10341.71";
chr1	StringTie	exon	120414866	120415304	1000	+	.	gene_id "MSTRG.10341"; transcript_id "MSTRG.10341.71"; exon_number "1";
chr1	StringTie	exon	120417626	120417811	1000	+	.	gene_id "MSTRG.10341"; transcript_id "MSTRG.10341.71"; exon_number "2";
chr1	StringTie	exon	120419850	120420118	1000	+	.	gene_id "MSTRG.10341"; transcript_id "MSTRG.10341.71"; exon_number "3";
chr1	StringTie	exon	120427706	120427847	1000	+	.	gene_id "MSTRG.10341"; transcript_id "MSTRG.10341.71"; exon_number "4";
chr1	StringTie	exon	120428175	120428398	1000	+	.	gene_id "MSTRG.10341"; transcript_id "MSTRG.10341.71"; exon_number "5";
chr1	StringTie	exon	120436232	120436390	1000	+	.	gene_id "MSTRG.10341"; transcript_id "MSTRG.10341.71"; exon_number "6";
chr1	StringTie	exon	120436488	120436697	1000	+	.	gene_id "MSTRG.10341"; transcript_id "MSTRG.10341.71"; exon_number "7";
chr1	StringTie	exon	120439476	120439641	1000	+	.	gene_id "MSTRG.10341"; transcript_id "MSTRG.10341.71"; exon_number "8";
chr1	StringTie	exon	120445829	120447841	1000	+	.	gene_id "MSTRG.10341"; transcript_id "MSTRG.10341.71"; exon_number "9";
chr1	StringTie	exon	120449193	120449402	1000	+	.	gene_id "MSTRG.10341"; transcript_id "MSTRG.10341.71"; exon_number "10";
chr1	StringTie	exon	120451180	120451282	1000	+	.	gene_id "MSTRG.10341"; transcript_id "MSTRG.10341.71"; exon_number "11";
chr1	StringTie	exon	120452117	120452331	1000	+	.	gene_id "MSTRG.10341"; transcript_id "MSTRG.10341.71"; exon_number "12";
chr1	StringTie	exon	120453372	120453444	1000	+	.	gene_id "MSTRG.10341"; transcript_id "MSTRG.10341.71"; exon_number "13";
chr1	StringTie	exon	120453909	120454114	1000	+	.	gene_id "MSTRG.10341"; transcript_id "MSTRG.10341.71"; exon_number "14";
chr1	StringTie	exon	120455409	120455460	1000	+	.	gene_id "MSTRG.10341"; transcript_id "MSTRG.10341.71"; exon_number "15";
chr1	StringTie	exon	120459367	120459530	1000	+	.	gene_id "MSTRG.10341"; transcript_id "MSTRG.10341.71"; exon_number "16";
chr1	StringTie	exon	120460573	120460624	1000	+	.	gene_id "MSTRG.10341"; transcript_id "MSTRG.10341.71"; exon_number "17";
chr1	StringTie	exon	120461254	120461426	1000	+	.	gene_id "MSTRG.10341"; transcript_id "MSTRG.10341.71"; exon_number "18";
chr1	StringTie	exon	120462146	120462197	1000	+	.	gene_id "MSTRG.10341"; transcript_id "MSTRG.10341.71"; exon_number "19";
chr1	StringTie	exon	120462794	120462966	1000	+	.	gene_id "MSTRG.10341"; transcript_id "MSTRG.10341.71"; exon_number "20";
chr1	StringTie	exon	120463676	120463727	1000	+	.	gene_id "MSTRG.10341"; transcript_id "MSTRG.10341.71"; exon_number "21";
chr1	StringTie	exon	120464376	120464548	1000	+	.	gene_id "MSTRG.10341"; transcript_id "MSTRG.10341.71"; exon_number "22";
chr1	StringTie	exon	120465263	120465371	1000	+	.	gene_id "MSTRG.10341"; transcript_id "MSTRG.10341.71"; exon_number "23";
chr1	StringTie	exon	120465978	120473797	1000	+	.	gene_id "MSTRG.10341"; transcript_id "MSTRG.10341.71"; exon_number "24";
chr1	StringTie	transcript	120414869	120427850	1000	+	.	gene_id "MSTRG.10341"; transcript_id "MSTRG.10341.72";
chr1	StringTie	exon	120414869	120415275	1000	+	.	gene_id "MSTRG.10341"; transcript_id "MSTRG.10341.72"; exon_number "1";
chr1	StringTie	exon	120417175	120417292	1000	+	.	gene_id "MSTRG.10341"; transcript_id "MSTRG.10341.72"; exon_number "2";
chr1	StringTie	exon	120419850	120420118	1000	+	.	gene_id "MSTRG.10341"; transcript_id "MSTRG.10341.72"; exon_number "3";
chr1	StringTie	exon	120427706	120427850	1000	+	.	gene_id "MSTRG.10341"; transcript_id "MSTRG.10341.72"; exon_number "4";
chr1	StringTie	transcript	120414872	120436746	1000	+	.	gene_id "MSTRG.10341"; transcript_id "MSTRG.10341.73";
chr1	StringTie	exon	120414872	120415275	1000	+	.	gene_id "MSTRG.10341"; transcript_id "MSTRG.10341.73"; exon_number "1";
chr1	StringTie	exon	120417175	120417292	1000	+	.	gene_id "MSTRG.10341"; transcript_id "MSTRG.10341.73"; exon_number "2";
chr1	StringTie	exon	120417622	120417811	1000	+	.	gene_id "MSTRG.10341"; transcript_id "MSTRG.10341.73"; exon_number "3";
chr1	StringTie	exon	120419850	120420118	1000	+	.	gene_id "MSTRG.10341"; transcript_id "MSTRG.10341.73"; exon_number "4";
chr1	StringTie	exon	120427706	120427847	1000	+	.	gene_id "MSTRG.10341"; transcript_id "MSTRG.10341.73"; exon_number "5";
chr1	StringTie	exon	120436232	120436390	1000	+	.	gene_id "MSTRG.10341"; transcript_id "MSTRG.10341.73"; exon_number "6";
chr1	StringTie	exon	120436522	120436746	1000	+	.	gene_id "MSTRG.10341"; transcript_id "MSTRG.10341.73"; exon_number "7";
chr1	StringTie	transcript	120414888	120469617	1000	+	.	gene_id "MSTRG.10341"; transcript_id "MSTRG.10341.74";
chr1	StringTie	exon	120414888	120417292	1000	+	.	gene_id "MSTRG.10341"; transcript_id "MSTRG.10341.74"; exon_number "1";
chr1	StringTie	exon	120417622	120417811	1000	+	.	gene_id "MSTRG.10341"; transcript_id "MSTRG.10341.74"; exon_number "2";
chr1	StringTie	exon	120419850	120420118	1000	+	.	gene_id "MSTRG.10341"; transcript_id "MSTRG.10341.74"; exon_number "3";
chr1	StringTie	exon	120425747	120425845	1000	+	.	gene_id "MSTRG.10341"; transcript_id "MSTRG.10341.74"; exon_number "4";
chr1	StringTie	exon	120427706	120427847	1000	+	.	gene_id "MSTRG.10341"; transcript_id "MSTRG.10341.74"; exon_number "5";
chr1	StringTie	exon	120436232	120436390	1000	+	.	gene_id "MSTRG.10341"; transcript_id "MSTRG.10341.74"; exon_number "6";
chr1	StringTie	exon	120436488	120441489	1000	+	.	gene_id "MSTRG.10341"; transcript_id "MSTRG.10341.74"; exon_number "7";
chr1	StringTie	exon	120442841	120443050	1000	+	.	gene_id "MSTRG.10341"; transcript_id "MSTRG.10341.74"; exon_number "8";
chr1	StringTie	exon	120445829	120447841	1000	+	.	gene_id "MSTRG.10341"; transcript_id "MSTRG.10341.74"; exon_number "9";
chr1	StringTie	exon	120449193	120449402	1000	+	.	gene_id "MSTRG.10341"; transcript_id "MSTRG.10341.74"; exon_number "10";
chr1	StringTie	exon	120451180	120451282	1000	+	.	gene_id "MSTRG.10341"; transcript_id "MSTRG.10341.74"; exon_number "11";
chr1	StringTie	exon	120452117	120452331	1000	+	.	gene_id "MSTRG.10341"; transcript_id "MSTRG.10341.74"; exon_number "12";
chr1	StringTie	exon	120453372	120454114	1000	+	.	gene_id "MSTRG.10341"; transcript_id "MSTRG.10341.74"; exon_number "13";
chr1	StringTie	exon	120455409	120455460	1000	+	.	gene_id "MSTRG.10341"; transcript_id "MSTRG.10341.74"; exon_number "14";
chr1	StringTie	exon	120459367	120459530	1000	+	.	gene_id "MSTRG.10341"; transcript_id "MSTRG.10341.74"; exon_number "15";
chr1	StringTie	exon	120460573	120460624	1000	+	.	gene_id "MSTRG.10341"; transcript_id "MSTRG.10341.74"; exon_number "16";
chr1	StringTie	exon	120461260	120461426	1000	+	.	gene_id "MSTRG.10341"; transcript_id "MSTRG.10341.74"; exon_number "17";
chr1	StringTie	exon	120462146	120462197	1000	+	.	gene_id "MSTRG.10341"; transcript_id "MSTRG.10341.74"; exon_number "18";
chr1	StringTie	exon	120462794	120462966	1000	+	.	gene_id "MSTRG.10341"; transcript_id "MSTRG.10341.74"; exon_number "19";
chr1	StringTie	exon	120463676	120463727	1000	+	.	gene_id "MSTRG.10341"; transcript_id "MSTRG.10341.74"; exon_number "20";
chr1	StringTie	exon	120464376	120464548	1000	+	.	gene_id "MSTRG.10341"; transcript_id "MSTRG.10341.74"; exon_number "21";
chr1	StringTie	exon	120465263	120465371	1000	+	.	gene_id "MSTRG.10341"; transcript_id "MSTRG.10341.74"; exon_number "22";
chr1	StringTie	exon	120465978	120469617	1000	+	.	gene_id "MSTRG.10341"; transcript_id "MSTRG.10341.74"; exon_number "23";
chr1	StringTie	transcript	120414894	120479606	1000	+	.	gene_id "MSTRG.10341"; transcript_id "MSTRG.10341.75";
chr1	StringTie	exon	120414894	120415304	1000	+	.	gene_id "MSTRG.10341"; transcript_id "MSTRG.10341.75"; exon_number "1";
chr1	StringTie	exon	120419850	120420118	1000	+	.	gene_id "MSTRG.10341"; transcript_id "MSTRG.10341.75"; exon_number "2";
chr1	StringTie	exon	120425747	120425845	1000	+	.	gene_id "MSTRG.10341"; transcript_id "MSTRG.10341.75"; exon_number "3";
chr1	StringTie	exon	120427706	120427847	1000	+	.	gene_id "MSTRG.10341"; transcript_id "MSTRG.10341.75"; exon_number "4";
chr1	StringTie	exon	120436232	120436694	1000	+	.	gene_id "MSTRG.10341"; transcript_id "MSTRG.10341.75"; exon_number "5";
chr1	StringTie	exon	120442971	120443050	1000	+	.	gene_id "MSTRG.10341"; transcript_id "MSTRG.10341.75"; exon_number "6";
chr1	StringTie	exon	120451180	120451282	1000	+	.	gene_id "MSTRG.10341"; transcript_id "MSTRG.10341.75"; exon_number "7";
chr1	StringTie	exon	120452117	120452331	1000	+	.	gene_id "MSTRG.10341"; transcript_id "MSTRG.10341.75"; exon_number "8";
chr1	StringTie	exon	120453372	120453444	1000	+	.	gene_id "MSTRG.10341"; transcript_id "MSTRG.10341.75"; exon_number "9";
chr1	StringTie	exon	120453909	120454114	1000	+	.	gene_id "MSTRG.10341"; transcript_id "MSTRG.10341.75"; exon_number "10";
chr1	StringTie	exon	120455409	120455460	1000	+	.	gene_id "MSTRG.10341"; transcript_id "MSTRG.10341.75"; exon_number "11";
chr1	StringTie	exon	120459367	120459530	1000	+	.	gene_id "MSTRG.10341"; transcript_id "MSTRG.10341.75"; exon_number "12";
chr1	StringTie	exon	120460573	120460624	1000	+	.	gene_id "MSTRG.10341"; transcript_id "MSTRG.10341.75"; exon_number "13";
chr1	StringTie	exon	120461254	120461426	1000	+	.	gene_id "MSTRG.10341"; transcript_id "MSTRG.10341.75"; exon_number "14";
chr1	StringTie	exon	120462146	120462197	1000	+	.	gene_id "MSTRG.10341"; transcript_id "MSTRG.10341.75"; exon_number "15";
chr1	StringTie	exon	120462794	120462966	1000	+	.	gene_id "MSTRG.10341"; transcript_id "MSTRG.10341.75"; exon_number "16";
chr1	StringTie	exon	120463676	120463727	1000	+	.	gene_id "MSTRG.10341"; transcript_id "MSTRG.10341.75"; exon_number "17";
chr1	StringTie	exon	120464376	120464548	1000	+	.	gene_id "MSTRG.10341"; transcript_id "MSTRG.10341.75"; exon_number "18";
chr1	StringTie	exon	120465263	120465371	1000	+	.	gene_id "MSTRG.10341"; transcript_id "MSTRG.10341.75"; exon_number "19";
chr1	StringTie	exon	120465978	120479606	1000	+	.	gene_id "MSTRG.10341"; transcript_id "MSTRG.10341.75"; exon_number "20";
chr1	StringTie	transcript	120414902	120475032	1000	+	.	gene_id "MSTRG.10341"; transcript_id "MSTRG.10341.76";
chr1	StringTie	exon	120414902	120415304	1000	+	.	gene_id "MSTRG.10341"; transcript_id "MSTRG.10341.76"; exon_number "1";
chr1	StringTie	exon	120417175	120417292	1000	+	.	gene_id "MSTRG.10341"; transcript_id "MSTRG.10341.76"; exon_number "2";
chr1	StringTie	exon	120417622	120417811	1000	+	.	gene_id "MSTRG.10341"; transcript_id "MSTRG.10341.76"; exon_number "3";
chr1	StringTie	exon	120419850	120420118	1000	+	.	gene_id "MSTRG.10341"; transcript_id "MSTRG.10341.76"; exon_number "4";
chr1	StringTie	exon	120427706	120427847	1000	+	.	gene_id "MSTRG.10341"; transcript_id "MSTRG.10341.76"; exon_number "5";
chr1	StringTie	exon	120436232	120436390	1000	+	.	gene_id "MSTRG.10341"; transcript_id "MSTRG.10341.76"; exon_number "6";
chr1	StringTie	exon	120436488	120436697	1000	+	.	gene_id "MSTRG.10341"; transcript_id "MSTRG.10341.76"; exon_number "7";
chr1	StringTie	exon	120438544	120439690	1000	+	.	gene_id "MSTRG.10341"; transcript_id "MSTRG.10341.76"; exon_number "8";
chr1	StringTie	exon	120445987	120447841	1000	+	.	gene_id "MSTRG.10341"; transcript_id "MSTRG.10341.76"; exon_number "9";
chr1	StringTie	exon	120449193	120449402	1000	+	.	gene_id "MSTRG.10341"; transcript_id "MSTRG.10341.76"; exon_number "10";
chr1	StringTie	exon	120451180	120451282	1000	+	.	gene_id "MSTRG.10341"; transcript_id "MSTRG.10341.76"; exon_number "11";
chr1	StringTie	exon	120452117	120452331	1000	+	.	gene_id "MSTRG.10341"; transcript_id "MSTRG.10341.76"; exon_number "12";
chr1	StringTie	exon	120453372	120453444	1000	+	.	gene_id "MSTRG.10341"; transcript_id "MSTRG.10341.76"; exon_number "13";
chr1	StringTie	exon	120453909	120454114	1000	+	.	gene_id "MSTRG.10341"; transcript_id "MSTRG.10341.76"; exon_number "14";
chr1	StringTie	exon	120455409	120455460	1000	+	.	gene_id "MSTRG.10341"; transcript_id "MSTRG.10341.76"; exon_number "15";
chr1	StringTie	exon	120459367	120459530	1000	+	.	gene_id "MSTRG.10341"; transcript_id "MSTRG.10341.76"; exon_number "16";
chr1	StringTie	exon	120460573	120460624	1000	+	.	gene_id "MSTRG.10341"; transcript_id "MSTRG.10341.76"; exon_number "17";
chr1	StringTie	exon	120461263	120461426	1000	+	.	gene_id "MSTRG.10341"; transcript_id "MSTRG.10341.76"; exon_number "18";
chr1	StringTie	exon	120462146	120462197	1000	+	.	gene_id "MSTRG.10341"; transcript_id "MSTRG.10341.76"; exon_number "19";
chr1	StringTie	exon	120462794	120462966	1000	+	.	gene_id "MSTRG.10341"; transcript_id "MSTRG.10341.76"; exon_number "20";
chr1	StringTie	exon	120463676	120463727	1000	+	.	gene_id "MSTRG.10341"; transcript_id "MSTRG.10341.76"; exon_number "21";
chr1	StringTie	exon	120464376	120464548	1000	+	.	gene_id "MSTRG.10341"; transcript_id "MSTRG.10341.76"; exon_number "22";
chr1	StringTie	exon	120465263	120465371	1000	+	.	gene_id "MSTRG.10341"; transcript_id "MSTRG.10341.76"; exon_number "23";
chr1	StringTie	exon	120465978	120475032	1000	+	.	gene_id "MSTRG.10341"; transcript_id "MSTRG.10341.76"; exon_number "24";
chr1	StringTie	transcript	120414902	120432200	1000	+	.	gene_id "MSTRG.10341"; transcript_id "MSTRG.10341.77";
chr1	StringTie	exon	120414902	120415822	1000	+	.	gene_id "MSTRG.10341"; transcript_id "MSTRG.10341.77"; exon_number "1";
chr1	StringTie	exon	120417194	120417292	1000	+	.	gene_id "MSTRG.10341"; transcript_id "MSTRG.10341.77"; exon_number "2";
chr1	StringTie	exon	120417622	120417811	1000	+	.	gene_id "MSTRG.10341"; transcript_id "MSTRG.10341.77"; exon_number "3";
chr1	StringTie	exon	120419850	120420118	1000	+	.	gene_id "MSTRG.10341"; transcript_id "MSTRG.10341.77"; exon_number "4";
chr1	StringTie	exon	120427706	120432200	1000	+	.	gene_id "MSTRG.10341"; transcript_id "MSTRG.10341.77"; exon_number "5";
chr1	StringTie	transcript	120414903	120430201	1000	+	.	gene_id "MSTRG.10341"; transcript_id "MSTRG.10341.78";
chr1	StringTie	exon	120414903	120415304	1000	+	.	gene_id "MSTRG.10341"; transcript_id "MSTRG.10341.78"; exon_number "1";
chr1	StringTie	exon	120417622	120417811	1000	+	.	gene_id "MSTRG.10341"; transcript_id "MSTRG.10341.78"; exon_number "2";
chr1	StringTie	exon	120419850	120420118	1000	+	.	gene_id "MSTRG.10341"; transcript_id "MSTRG.10341.78"; exon_number "3";
chr1	StringTie	exon	120425747	120430201	1000	+	.	gene_id "MSTRG.10341"; transcript_id "MSTRG.10341.78"; exon_number "4";
chr1	StringTie	transcript	120414907	120469882	1000	+	.	gene_id "MSTRG.10341"; transcript_id "MSTRG.10341.79";
chr1	StringTie	exon	120414907	120415304	1000	+	.	gene_id "MSTRG.10341"; transcript_id "MSTRG.10341.79"; exon_number "1";
chr1	StringTie	exon	120417622	120417811	1000	+	.	gene_id "MSTRG.10341"; transcript_id "MSTRG.10341.79"; exon_number "2";
chr1	StringTie	exon	120419850	120420118	1000	+	.	gene_id "MSTRG.10341"; transcript_id "MSTRG.10341.79"; exon_number "3";
chr1	StringTie	exon	120427706	120427847	1000	+	.	gene_id "MSTRG.10341"; transcript_id "MSTRG.10341.79"; exon_number "4";
chr1	StringTie	exon	120436232	120436390	1000	+	.	gene_id "MSTRG.10341"; transcript_id "MSTRG.10341.79"; exon_number "5";
chr1	StringTie	exon	120436488	120439690	1000	+	.	gene_id "MSTRG.10341"; transcript_id "MSTRG.10341.79"; exon_number "6";
chr1	StringTie	exon	120440742	120440814	1000	+	.	gene_id "MSTRG.10341"; transcript_id "MSTRG.10341.79"; exon_number "7";
chr1	StringTie	exon	120441278	120441290	1000	+	.	gene_id "MSTRG.10341"; transcript_id "MSTRG.10341.79"; exon_number "8";
chr1	StringTie	exon	120447111	120447841	1000	+	.	gene_id "MSTRG.10341"; transcript_id "MSTRG.10341.79"; exon_number "9";
chr1	StringTie	exon	120449193	120449402	1000	+	.	gene_id "MSTRG.10341"; transcript_id "MSTRG.10341.79"; exon_number "10";
chr1	StringTie	exon	120451180	120451282	1000	+	.	gene_id "MSTRG.10341"; transcript_id "MSTRG.10341.79"; exon_number "11";
chr1	StringTie	exon	120452117	120452331	1000	+	.	gene_id "MSTRG.10341"; transcript_id "MSTRG.10341.79"; exon_number "12";
chr1	StringTie	exon	120453372	120453444	1000	+	.	gene_id "MSTRG.10341"; transcript_id "MSTRG.10341.79"; exon_number "13";
chr1	StringTie	exon	120453909	120454114	1000	+	.	gene_id "MSTRG.10341"; transcript_id "MSTRG.10341.79"; exon_number "14";
chr1	StringTie	exon	120455409	120455460	1000	+	.	gene_id "MSTRG.10341"; transcript_id "MSTRG.10341.79"; exon_number "15";
chr1	StringTie	exon	120459367	120459530	1000	+	.	gene_id "MSTRG.10341"; transcript_id "MSTRG.10341.79"; exon_number "16";
chr1	StringTie	exon	120460573	120460624	1000	+	.	gene_id "MSTRG.10341"; transcript_id "MSTRG.10341.79"; exon_number "17";
chr1	StringTie	exon	120461254	120461426	1000	+	.	gene_id "MSTRG.10341"; transcript_id "MSTRG.10341.79"; exon_number "18";
chr1	StringTie	exon	120462146	120462197	1000	+	.	gene_id "MSTRG.10341"; transcript_id "MSTRG.10341.79"; exon_number "19";
chr1	StringTie	exon	120462794	120462966	1000	+	.	gene_id "MSTRG.10341"; transcript_id "MSTRG.10341.79"; exon_number "20";
chr1	StringTie	exon	120463676	120463727	1000	+	.	gene_id "MSTRG.10341"; transcript_id "MSTRG.10341.79"; exon_number "21";
chr1	StringTie	exon	120464376	120464548	1000	+	.	gene_id "MSTRG.10341"; transcript_id "MSTRG.10341.79"; exon_number "22";
chr1	StringTie	exon	120465263	120465371	1000	+	.	gene_id "MSTRG.10341"; transcript_id "MSTRG.10341.79"; exon_number "23";
chr1	StringTie	exon	120465978	120469882	1000	+	.	gene_id "MSTRG.10341"; transcript_id "MSTRG.10341.79"; exon_number "24";
chr1	StringTie	transcript	120414303	120481476	1000	+	.	gene_id "MSTRG.10341"; transcript_id "MSTRG.10341.8";
chr1	StringTie	exon	120414303	120415304	1000	+	.	gene_id "MSTRG.10341"; transcript_id "MSTRG.10341.8"; exon_number "1";
chr1	StringTie	exon	120417175	120417292	1000	+	.	gene_id "MSTRG.10341"; transcript_id "MSTRG.10341.8"; exon_number "2";
chr1	StringTie	exon	120417622	120417811	1000	+	.	gene_id "MSTRG.10341"; transcript_id "MSTRG.10341.8"; exon_number "3";
chr1	StringTie	exon	120419850	120420118	1000	+	.	gene_id "MSTRG.10341"; transcript_id "MSTRG.10341.8"; exon_number "4";
chr1	StringTie	exon	120427706	120427847	1000	+	.	gene_id "MSTRG.10341"; transcript_id "MSTRG.10341.8"; exon_number "5";
chr1	StringTie	exon	120435995	120439671	1000	+	.	gene_id "MSTRG.10341"; transcript_id "MSTRG.10341.8"; exon_number "6";
chr1	StringTie	exon	120445857	120447841	1000	+	.	gene_id "MSTRG.10341"; transcript_id "MSTRG.10341.8"; exon_number "7";
chr1	StringTie	exon	120449193	120449402	1000	+	.	gene_id "MSTRG.10341"; transcript_id "MSTRG.10341.8"; exon_number "8";
chr1	StringTie	exon	120451180	120451282	1000	+	.	gene_id "MSTRG.10341"; transcript_id "MSTRG.10341.8"; exon_number "9";
chr1	StringTie	exon	120452117	120452331	1000	+	.	gene_id "MSTRG.10341"; transcript_id "MSTRG.10341.8"; exon_number "10";
chr1	StringTie	exon	120453372	120453444	1000	+	.	gene_id "MSTRG.10341"; transcript_id "MSTRG.10341.8"; exon_number "11";
chr1	StringTie	exon	120453909	120454114	1000	+	.	gene_id "MSTRG.10341"; transcript_id "MSTRG.10341.8"; exon_number "12";
chr1	StringTie	exon	120455409	120455460	1000	+	.	gene_id "MSTRG.10341"; transcript_id "MSTRG.10341.8"; exon_number "13";
chr1	StringTie	exon	120459367	120459530	1000	+	.	gene_id "MSTRG.10341"; transcript_id "MSTRG.10341.8"; exon_number "14";
chr1	StringTie	exon	120460573	120460624	1000	+	.	gene_id "MSTRG.10341"; transcript_id "MSTRG.10341.8"; exon_number "15";
chr1	StringTie	exon	120461254	120461426	1000	+	.	gene_id "MSTRG.10341"; transcript_id "MSTRG.10341.8"; exon_number "16";
chr1	StringTie	exon	120462146	120462197	1000	+	.	gene_id "MSTRG.10341"; transcript_id "MSTRG.10341.8"; exon_number "17";
chr1	StringTie	exon	120462794	120462966	1000	+	.	gene_id "MSTRG.10341"; transcript_id "MSTRG.10341.8"; exon_number "18";
chr1	StringTie	exon	120463676	120463727	1000	+	.	gene_id "MSTRG.10341"; transcript_id "MSTRG.10341.8"; exon_number "19";
chr1	StringTie	exon	120464376	120464548	1000	+	.	gene_id "MSTRG.10341"; transcript_id "MSTRG.10341.8"; exon_number "20";
chr1	StringTie	exon	120465263	120465371	1000	+	.	gene_id "MSTRG.10341"; transcript_id "MSTRG.10341.8"; exon_number "21";
chr1	StringTie	exon	120465978	120481476	1000	+	.	gene_id "MSTRG.10341"; transcript_id "MSTRG.10341.8"; exon_number "22";
chr1	StringTie	transcript	120414910	120468454	1000	+	.	gene_id "MSTRG.10341"; transcript_id "MSTRG.10341.80";
chr1	StringTie	exon	120414910	120417292	1000	+	.	gene_id "MSTRG.10341"; transcript_id "MSTRG.10341.80"; exon_number "1";
chr1	StringTie	exon	120417622	120417811	1000	+	.	gene_id "MSTRG.10341"; transcript_id "MSTRG.10341.80"; exon_number "2";
chr1	StringTie	exon	120419850	120420118	1000	+	.	gene_id "MSTRG.10341"; transcript_id "MSTRG.10341.80"; exon_number "3";
chr1	StringTie	exon	120427706	120427847	1000	+	.	gene_id "MSTRG.10341"; transcript_id "MSTRG.10341.80"; exon_number "4";
chr1	StringTie	exon	120436232	120436390	1000	+	.	gene_id "MSTRG.10341"; transcript_id "MSTRG.10341.80"; exon_number "5";
chr1	StringTie	exon	120436488	120436697	1000	+	.	gene_id "MSTRG.10341"; transcript_id "MSTRG.10341.80"; exon_number "6";
chr1	StringTie	exon	120439476	120440814	1000	+	.	gene_id "MSTRG.10341"; transcript_id "MSTRG.10341.80"; exon_number "7";
chr1	StringTie	exon	120441278	120441489	1000	+	.	gene_id "MSTRG.10341"; transcript_id "MSTRG.10341.80"; exon_number "8";
chr1	StringTie	exon	120442841	120443050	1000	+	.	gene_id "MSTRG.10341"; transcript_id "MSTRG.10341.80"; exon_number "9";
chr1	StringTie	exon	120444897	120447841	1000	+	.	gene_id "MSTRG.10341"; transcript_id "MSTRG.10341.80"; exon_number "10";
chr1	StringTie	exon	120449193	120449402	1000	+	.	gene_id "MSTRG.10341"; transcript_id "MSTRG.10341.80"; exon_number "11";
chr1	StringTie	exon	120451180	120451282	1000	+	.	gene_id "MSTRG.10341"; transcript_id "MSTRG.10341.80"; exon_number "12";
chr1	StringTie	exon	120452117	120452331	1000	+	.	gene_id "MSTRG.10341"; transcript_id "MSTRG.10341.80"; exon_number "13";
chr1	StringTie	exon	120453372	120453444	1000	+	.	gene_id "MSTRG.10341"; transcript_id "MSTRG.10341.80"; exon_number "14";
chr1	StringTie	exon	120453909	120454114	1000	+	.	gene_id "MSTRG.10341"; transcript_id "MSTRG.10341.80"; exon_number "15";
chr1	StringTie	exon	120455409	120455460	1000	+	.	gene_id "MSTRG.10341"; transcript_id "MSTRG.10341.80"; exon_number "16";
chr1	StringTie	exon	120459367	120459530	1000	+	.	gene_id "MSTRG.10341"; transcript_id "MSTRG.10341.80"; exon_number "17";
chr1	StringTie	exon	120460573	120460624	1000	+	.	gene_id "MSTRG.10341"; transcript_id "MSTRG.10341.80"; exon_number "18";
chr1	StringTie	exon	120461254	120461426	1000	+	.	gene_id "MSTRG.10341"; transcript_id "MSTRG.10341.80"; exon_number "19";
chr1	StringTie	exon	120462146	120462197	1000	+	.	gene_id "MSTRG.10341"; transcript_id "MSTRG.10341.80"; exon_number "20";
chr1	StringTie	exon	120462794	120462966	1000	+	.	gene_id "MSTRG.10341"; transcript_id "MSTRG.10341.80"; exon_number "21";
chr1	StringTie	exon	120463676	120463727	1000	+	.	gene_id "MSTRG.10341"; transcript_id "MSTRG.10341.80"; exon_number "22";
chr1	StringTie	exon	120464376	120464548	1000	+	.	gene_id "MSTRG.10341"; transcript_id "MSTRG.10341.80"; exon_number "23";
chr1	StringTie	exon	120465263	120465371	1000	+	.	gene_id "MSTRG.10341"; transcript_id "MSTRG.10341.80"; exon_number "24";
chr1	StringTie	exon	120465978	120468454	1000	+	.	gene_id "MSTRG.10341"; transcript_id "MSTRG.10341.80"; exon_number "25";
chr1	StringTie	transcript	120414917	120469640	1000	+	.	gene_id "MSTRG.10341"; transcript_id "MSTRG.10341.81";
chr1	StringTie	exon	120414917	120415304	1000	+	.	gene_id "MSTRG.10341"; transcript_id "MSTRG.10341.81"; exon_number "1";
chr1	StringTie	exon	120417175	120417292	1000	+	.	gene_id "MSTRG.10341"; transcript_id "MSTRG.10341.81"; exon_number "2";
chr1	StringTie	exon	120417622	120417811	1000	+	.	gene_id "MSTRG.10341"; transcript_id "MSTRG.10341.81"; exon_number "3";
chr1	StringTie	exon	120419850	120420118	1000	+	.	gene_id "MSTRG.10341"; transcript_id "MSTRG.10341.81"; exon_number "4";
chr1	StringTie	exon	120427706	120427847	1000	+	.	gene_id "MSTRG.10341"; transcript_id "MSTRG.10341.81"; exon_number "5";
chr1	StringTie	exon	120436232	120436390	1000	+	.	gene_id "MSTRG.10341"; transcript_id "MSTRG.10341.81"; exon_number "6";
chr1	StringTie	exon	120436488	120440814	1000	+	.	gene_id "MSTRG.10341"; transcript_id "MSTRG.10341.81"; exon_number "7";
chr1	StringTie	exon	120441278	120441489	1000	+	.	gene_id "MSTRG.10341"; transcript_id "MSTRG.10341.81"; exon_number "8";
chr1	StringTie	exon	120442841	120442959	1000	+	.	gene_id "MSTRG.10341"; transcript_id "MSTRG.10341.81"; exon_number "9";
chr1	StringTie	exon	120449264	120449402	1000	+	.	gene_id "MSTRG.10341"; transcript_id "MSTRG.10341.81"; exon_number "10";
chr1	StringTie	exon	120451180	120451282	1000	+	.	gene_id "MSTRG.10341"; transcript_id "MSTRG.10341.81"; exon_number "11";
chr1	StringTie	exon	120452117	120452331	1000	+	.	gene_id "MSTRG.10341"; transcript_id "MSTRG.10341.81"; exon_number "12";
chr1	StringTie	exon	120453372	120453444	1000	+	.	gene_id "MSTRG.10341"; transcript_id "MSTRG.10341.81"; exon_number "13";
chr1	StringTie	exon	120453909	120455460	1000	+	.	gene_id "MSTRG.10341"; transcript_id "MSTRG.10341.81"; exon_number "14";
chr1	StringTie	exon	120459367	120459530	1000	+	.	gene_id "MSTRG.10341"; transcript_id "MSTRG.10341.81"; exon_number "15";
chr1	StringTie	exon	120460573	120460624	1000	+	.	gene_id "MSTRG.10341"; transcript_id "MSTRG.10341.81"; exon_number "16";
chr1	StringTie	exon	120461254	120461426	1000	+	.	gene_id "MSTRG.10341"; transcript_id "MSTRG.10341.81"; exon_number "17";
chr1	StringTie	exon	120462146	120462197	1000	+	.	gene_id "MSTRG.10341"; transcript_id "MSTRG.10341.81"; exon_number "18";
chr1	StringTie	exon	120462794	120463727	1000	+	.	gene_id "MSTRG.10341"; transcript_id "MSTRG.10341.81"; exon_number "19";
chr1	StringTie	exon	120464376	120464548	1000	+	.	gene_id "MSTRG.10341"; transcript_id "MSTRG.10341.81"; exon_number "20";
chr1	StringTie	exon	120465263	120465371	1000	+	.	gene_id "MSTRG.10341"; transcript_id "MSTRG.10341.81"; exon_number "21";
chr1	StringTie	exon	120465978	120469640	1000	+	.	gene_id "MSTRG.10341"; transcript_id "MSTRG.10341.81"; exon_number "22";
chr1	StringTie	transcript	120414918	120469693	1000	+	.	gene_id "MSTRG.10341"; transcript_id "MSTRG.10341.82";
chr1	StringTie	exon	120414918	120415110	1000	+	.	gene_id "MSTRG.10341"; transcript_id "MSTRG.10341.82"; exon_number "1";
chr1	StringTie	exon	120419850	120420118	1000	+	.	gene_id "MSTRG.10341"; transcript_id "MSTRG.10341.82"; exon_number "2";
chr1	StringTie	exon	120427706	120427847	1000	+	.	gene_id "MSTRG.10341"; transcript_id "MSTRG.10341.82"; exon_number "3";
chr1	StringTie	exon	120436232	120441489	1000	+	.	gene_id "MSTRG.10341"; transcript_id "MSTRG.10341.82"; exon_number "4";
chr1	StringTie	exon	120442841	120442959	1000	+	.	gene_id "MSTRG.10341"; transcript_id "MSTRG.10341.82"; exon_number "5";
chr1	StringTie	exon	120449264	120449402	1000	+	.	gene_id "MSTRG.10341"; transcript_id "MSTRG.10341.82"; exon_number "6";
chr1	StringTie	exon	120451180	120451282	1000	+	.	gene_id "MSTRG.10341"; transcript_id "MSTRG.10341.82"; exon_number "7";
chr1	StringTie	exon	120452117	120452331	1000	+	.	gene_id "MSTRG.10341"; transcript_id "MSTRG.10341.82"; exon_number "8";
chr1	StringTie	exon	120453372	120453444	1000	+	.	gene_id "MSTRG.10341"; transcript_id "MSTRG.10341.82"; exon_number "9";
chr1	StringTie	exon	120455409	120455460	1000	+	.	gene_id "MSTRG.10341"; transcript_id "MSTRG.10341.82"; exon_number "10";
chr1	StringTie	exon	120459367	120459530	1000	+	.	gene_id "MSTRG.10341"; transcript_id "MSTRG.10341.82"; exon_number "11";
chr1	StringTie	exon	120460573	120460624	1000	+	.	gene_id "MSTRG.10341"; transcript_id "MSTRG.10341.82"; exon_number "12";
chr1	StringTie	exon	120464376	120464548	1000	+	.	gene_id "MSTRG.10341"; transcript_id "MSTRG.10341.82"; exon_number "13";
chr1	StringTie	exon	120465263	120465371	1000	+	.	gene_id "MSTRG.10341"; transcript_id "MSTRG.10341.82"; exon_number "14";
chr1	StringTie	exon	120465978	120469693	1000	+	.	gene_id "MSTRG.10341"; transcript_id "MSTRG.10341.82"; exon_number "15";
chr1	StringTie	transcript	120414929	120427887	1000	+	.	gene_id "MSTRG.10341"; transcript_id "MSTRG.10341.83";
chr1	StringTie	exon	120414929	120415275	1000	+	.	gene_id "MSTRG.10341"; transcript_id "MSTRG.10341.83"; exon_number "1";
chr1	StringTie	exon	120417175	120417292	1000	+	.	gene_id "MSTRG.10341"; transcript_id "MSTRG.10341.83"; exon_number "2";
chr1	StringTie	exon	120417622	120417811	1000	+	.	gene_id "MSTRG.10341"; transcript_id "MSTRG.10341.83"; exon_number "3";
chr1	StringTie	exon	120419850	120420118	1000	+	.	gene_id "MSTRG.10341"; transcript_id "MSTRG.10341.83"; exon_number "4";
chr1	StringTie	exon	120424468	120427887	1000	+	.	gene_id "MSTRG.10341"; transcript_id "MSTRG.10341.83"; exon_number "5";
chr1	StringTie	transcript	120414941	120447841	1000	+	.	gene_id "MSTRG.10341"; transcript_id "MSTRG.10341.84";
chr1	StringTie	exon	120414941	120415304	1000	+	.	gene_id "MSTRG.10341"; transcript_id "MSTRG.10341.84"; exon_number "1";
chr1	StringTie	exon	120417175	120417292	1000	+	.	gene_id "MSTRG.10341"; transcript_id "MSTRG.10341.84"; exon_number "2";
chr1	StringTie	exon	120417622	120417811	1000	+	.	gene_id "MSTRG.10341"; transcript_id "MSTRG.10341.84"; exon_number "3";
chr1	StringTie	exon	120419850	120420118	1000	+	.	gene_id "MSTRG.10341"; transcript_id "MSTRG.10341.84"; exon_number "4";
chr1	StringTie	exon	120425747	120427847	1000	+	.	gene_id "MSTRG.10341"; transcript_id "MSTRG.10341.84"; exon_number "5";
chr1	StringTie	exon	120436232	120438646	1000	+	.	gene_id "MSTRG.10341"; transcript_id "MSTRG.10341.84"; exon_number "6";
chr1	StringTie	exon	120439476	120439695	1000	+	.	gene_id "MSTRG.10341"; transcript_id "MSTRG.10341.84"; exon_number "7";
chr1	StringTie	exon	120445965	120446043	1000	+	.	gene_id "MSTRG.10341"; transcript_id "MSTRG.10341.84"; exon_number "8";
chr1	StringTie	exon	120447630	120447841	1000	+	.	gene_id "MSTRG.10341"; transcript_id "MSTRG.10341.84"; exon_number "9";
chr1	StringTie	transcript	120414946	120447862	1000	+	.	gene_id "MSTRG.10341"; transcript_id "MSTRG.10341.85";
chr1	StringTie	exon	120414946	120417811	1000	+	.	gene_id "MSTRG.10341"; transcript_id "MSTRG.10341.85"; exon_number "1";
chr1	StringTie	exon	120419850	120420118	1000	+	.	gene_id "MSTRG.10341"; transcript_id "MSTRG.10341.85"; exon_number "2";
chr1	StringTie	exon	120427706	120427847	1000	+	.	gene_id "MSTRG.10341"; transcript_id "MSTRG.10341.85"; exon_number "3";
chr1	StringTie	exon	120436232	120436390	1000	+	.	gene_id "MSTRG.10341"; transcript_id "MSTRG.10341.85"; exon_number "4";
chr1	StringTie	exon	120436488	120439649	1000	+	.	gene_id "MSTRG.10341"; transcript_id "MSTRG.10341.85"; exon_number "5";
chr1	StringTie	exon	120445829	120446043	1000	+	.	gene_id "MSTRG.10341"; transcript_id "MSTRG.10341.85"; exon_number "6";
chr1	StringTie	exon	120447094	120447862	1000	+	.	gene_id "MSTRG.10341"; transcript_id "MSTRG.10341.85"; exon_number "7";
chr1	StringTie	transcript	120414953	120472615	1000	+	.	gene_id "MSTRG.10341"; transcript_id "MSTRG.10341.86";
chr1	StringTie	exon	120414953	120415822	1000	+	.	gene_id "MSTRG.10341"; transcript_id "MSTRG.10341.86"; exon_number "1";
chr1	StringTie	exon	120417170	120417292	1000	+	.	gene_id "MSTRG.10341"; transcript_id "MSTRG.10341.86"; exon_number "2";
chr1	StringTie	exon	120417622	120417811	1000	+	.	gene_id "MSTRG.10341"; transcript_id "MSTRG.10341.86"; exon_number "3";
chr1	StringTie	exon	120419850	120420118	1000	+	.	gene_id "MSTRG.10341"; transcript_id "MSTRG.10341.86"; exon_number "4";
chr1	StringTie	exon	120425747	120425845	1000	+	.	gene_id "MSTRG.10341"; transcript_id "MSTRG.10341.86"; exon_number "5";
chr1	StringTie	exon	120427706	120427847	1000	+	.	gene_id "MSTRG.10341"; transcript_id "MSTRG.10341.86"; exon_number "6";
chr1	StringTie	exon	120436232	120436694	1000	+	.	gene_id "MSTRG.10341"; transcript_id "MSTRG.10341.86"; exon_number "7";
chr1	StringTie	exon	120442971	120443050	1000	+	.	gene_id "MSTRG.10341"; transcript_id "MSTRG.10341.86"; exon_number "8";
chr1	StringTie	exon	120451180	120451282	1000	+	.	gene_id "MSTRG.10341"; transcript_id "MSTRG.10341.86"; exon_number "9";
chr1	StringTie	exon	120452117	120452331	1000	+	.	gene_id "MSTRG.10341"; transcript_id "MSTRG.10341.86"; exon_number "10";
chr1	StringTie	exon	120453372	120453444	1000	+	.	gene_id "MSTRG.10341"; transcript_id "MSTRG.10341.86"; exon_number "11";
chr1	StringTie	exon	120453909	120454114	1000	+	.	gene_id "MSTRG.10341"; transcript_id "MSTRG.10341.86"; exon_number "12";
chr1	StringTie	exon	120455409	120455460	1000	+	.	gene_id "MSTRG.10341"; transcript_id "MSTRG.10341.86"; exon_number "13";
chr1	StringTie	exon	120459367	120459530	1000	+	.	gene_id "MSTRG.10341"; transcript_id "MSTRG.10341.86"; exon_number "14";
chr1	StringTie	exon	120460573	120460624	1000	+	.	gene_id "MSTRG.10341"; transcript_id "MSTRG.10341.86"; exon_number "15";
chr1	StringTie	exon	120462794	120462966	1000	+	.	gene_id "MSTRG.10341"; transcript_id "MSTRG.10341.86"; exon_number "16";
chr1	StringTie	exon	120463676	120463727	1000	+	.	gene_id "MSTRG.10341"; transcript_id "MSTRG.10341.86"; exon_number "17";
chr1	StringTie	exon	120464376	120464548	1000	+	.	gene_id "MSTRG.10341"; transcript_id "MSTRG.10341.86"; exon_number "18";
chr1	StringTie	exon	120465263	120465371	1000	+	.	gene_id "MSTRG.10341"; transcript_id "MSTRG.10341.86"; exon_number "19";
chr1	StringTie	exon	120465978	120472615	1000	+	.	gene_id "MSTRG.10341"; transcript_id "MSTRG.10341.86"; exon_number "20";
chr1	StringTie	transcript	120414954	120447841	1000	+	.	gene_id "MSTRG.10341"; transcript_id "MSTRG.10341.87";
chr1	StringTie	exon	120414954	120415304	1000	+	.	gene_id "MSTRG.10341"; transcript_id "MSTRG.10341.87"; exon_number "1";
chr1	StringTie	exon	120417175	120417292	1000	+	.	gene_id "MSTRG.10341"; transcript_id "MSTRG.10341.87"; exon_number "2";
chr1	StringTie	exon	120417622	120417811	1000	+	.	gene_id "MSTRG.10341"; transcript_id "MSTRG.10341.87"; exon_number "3";
chr1	StringTie	exon	120419850	120420118	1000	+	.	gene_id "MSTRG.10341"; transcript_id "MSTRG.10341.87"; exon_number "4";
chr1	StringTie	exon	120425747	120425845	1000	+	.	gene_id "MSTRG.10341"; transcript_id "MSTRG.10341.87"; exon_number "5";
chr1	StringTie	exon	120427706	120427847	1000	+	.	gene_id "MSTRG.10341"; transcript_id "MSTRG.10341.87"; exon_number "6";
chr1	StringTie	exon	120436232	120439690	1000	+	.	gene_id "MSTRG.10341"; transcript_id "MSTRG.10341.87"; exon_number "7";
chr1	StringTie	exon	120440742	120440814	1000	+	.	gene_id "MSTRG.10341"; transcript_id "MSTRG.10341.87"; exon_number "8";
chr1	StringTie	exon	120441278	120441290	1000	+	.	gene_id "MSTRG.10341"; transcript_id "MSTRG.10341.87"; exon_number "9";
chr1	StringTie	exon	120447111	120447166	1000	+	.	gene_id "MSTRG.10341"; transcript_id "MSTRG.10341.87"; exon_number "10";
chr1	StringTie	exon	120447630	120447841	1000	+	.	gene_id "MSTRG.10341"; transcript_id "MSTRG.10341.87"; exon_number "11";
chr1	StringTie	transcript	120414954	120470869	1000	+	.	gene_id "MSTRG.10341"; transcript_id "MSTRG.10341.88";
chr1	StringTie	exon	120414954	120417292	1000	+	.	gene_id "MSTRG.10341"; transcript_id "MSTRG.10341.88"; exon_number "1";
chr1	StringTie	exon	120417622	120417811	1000	+	.	gene_id "MSTRG.10341"; transcript_id "MSTRG.10341.88"; exon_number "2";
chr1	StringTie	exon	120419850	120420118	1000	+	.	gene_id "MSTRG.10341"; transcript_id "MSTRG.10341.88"; exon_number "3";
chr1	StringTie	exon	120427706	120427847	1000	+	.	gene_id "MSTRG.10341"; transcript_id "MSTRG.10341.88"; exon_number "4";
chr1	StringTie	exon	120436232	120441489	1000	+	.	gene_id "MSTRG.10341"; transcript_id "MSTRG.10341.88"; exon_number "5";
chr1	StringTie	exon	120442841	120442959	1000	+	.	gene_id "MSTRG.10341"; transcript_id "MSTRG.10341.88"; exon_number "6";
chr1	StringTie	exon	120449264	120449402	1000	+	.	gene_id "MSTRG.10341"; transcript_id "MSTRG.10341.88"; exon_number "7";
chr1	StringTie	exon	120451180	120451282	1000	+	.	gene_id "MSTRG.10341"; transcript_id "MSTRG.10341.88"; exon_number "8";
chr1	StringTie	exon	120452117	120452331	1000	+	.	gene_id "MSTRG.10341"; transcript_id "MSTRG.10341.88"; exon_number "9";
chr1	StringTie	exon	120453372	120453444	1000	+	.	gene_id "MSTRG.10341"; transcript_id "MSTRG.10341.88"; exon_number "10";
chr1	StringTie	exon	120453909	120454114	1000	+	.	gene_id "MSTRG.10341"; transcript_id "MSTRG.10341.88"; exon_number "11";
chr1	StringTie	exon	120455409	120455460	1000	+	.	gene_id "MSTRG.10341"; transcript_id "MSTRG.10341.88"; exon_number "12";
chr1	StringTie	exon	120459367	120460624	1000	+	.	gene_id "MSTRG.10341"; transcript_id "MSTRG.10341.88"; exon_number "13";
chr1	StringTie	exon	120461254	120461426	1000	+	.	gene_id "MSTRG.10341"; transcript_id "MSTRG.10341.88"; exon_number "14";
chr1	StringTie	exon	120462146	120462197	1000	+	.	gene_id "MSTRG.10341"; transcript_id "MSTRG.10341.88"; exon_number "15";
chr1	StringTie	exon	120462794	120464548	1000	+	.	gene_id "MSTRG.10341"; transcript_id "MSTRG.10341.88"; exon_number "16";
chr1	StringTie	exon	120465263	120465371	1000	+	.	gene_id "MSTRG.10341"; transcript_id "MSTRG.10341.88"; exon_number "17";
chr1	StringTie	exon	120465978	120470869	1000	+	.	gene_id "MSTRG.10341"; transcript_id "MSTRG.10341.88"; exon_number "18";
chr1	StringTie	transcript	120414971	120417308	1000	+	.	gene_id "MSTRG.10341"; transcript_id "MSTRG.10341.89";
chr1	StringTie	exon	120414971	120415304	1000	+	.	gene_id "MSTRG.10341"; transcript_id "MSTRG.10341.89"; exon_number "1";
chr1	StringTie	exon	120415728	120415822	1000	+	.	gene_id "MSTRG.10341"; transcript_id "MSTRG.10341.89"; exon_number "2";
chr1	StringTie	exon	120417194	120417308	1000	+	.	gene_id "MSTRG.10341"; transcript_id "MSTRG.10341.89"; exon_number "3";
chr1	StringTie	transcript	120414401	120479378	1000	+	.	gene_id "MSTRG.10341"; transcript_id "MSTRG.10341.9";
chr1	StringTie	exon	120414401	120415304	1000	+	.	gene_id "MSTRG.10341"; transcript_id "MSTRG.10341.9"; exon_number "1";
chr1	StringTie	exon	120417175	120417292	1000	+	.	gene_id "MSTRG.10341"; transcript_id "MSTRG.10341.9"; exon_number "2";
chr1	StringTie	exon	120419850	120420118	1000	+	.	gene_id "MSTRG.10341"; transcript_id "MSTRG.10341.9"; exon_number "3";
chr1	StringTie	exon	120427706	120427847	1000	+	.	gene_id "MSTRG.10341"; transcript_id "MSTRG.10341.9"; exon_number "4";
chr1	StringTie	exon	120436232	120436390	1000	+	.	gene_id "MSTRG.10341"; transcript_id "MSTRG.10341.9"; exon_number "5";
chr1	StringTie	exon	120436488	120436697	1000	+	.	gene_id "MSTRG.10341"; transcript_id "MSTRG.10341.9"; exon_number "6";
chr1	StringTie	exon	120438544	120441489	1000	+	.	gene_id "MSTRG.10341"; transcript_id "MSTRG.10341.9"; exon_number "7";
chr1	StringTie	exon	120442841	120442959	1000	+	.	gene_id "MSTRG.10341"; transcript_id "MSTRG.10341.9"; exon_number "8";
chr1	StringTie	exon	120449264	120449402	1000	+	.	gene_id "MSTRG.10341"; transcript_id "MSTRG.10341.9"; exon_number "9";
chr1	StringTie	exon	120452117	120452331	1000	+	.	gene_id "MSTRG.10341"; transcript_id "MSTRG.10341.9"; exon_number "10";
chr1	StringTie	exon	120453372	120453444	1000	+	.	gene_id "MSTRG.10341"; transcript_id "MSTRG.10341.9"; exon_number "11";
chr1	StringTie	exon	120453909	120454114	1000	+	.	gene_id "MSTRG.10341"; transcript_id "MSTRG.10341.9"; exon_number "12";
chr1	StringTie	exon	120455409	120455460	1000	+	.	gene_id "MSTRG.10341"; transcript_id "MSTRG.10341.9"; exon_number "13";
chr1	StringTie	exon	120459367	120459530	1000	+	.	gene_id "MSTRG.10341"; transcript_id "MSTRG.10341.9"; exon_number "14";
chr1	StringTie	exon	120460573	120460624	1000	+	.	gene_id "MSTRG.10341"; transcript_id "MSTRG.10341.9"; exon_number "15";
chr1	StringTie	exon	120461254	120461426	1000	+	.	gene_id "MSTRG.10341"; transcript_id "MSTRG.10341.9"; exon_number "16";
chr1	StringTie	exon	120462146	120462197	1000	+	.	gene_id "MSTRG.10341"; transcript_id "MSTRG.10341.9"; exon_number "17";
chr1	StringTie	exon	120462794	120462966	1000	+	.	gene_id "MSTRG.10341"; transcript_id "MSTRG.10341.9"; exon_number "18";
chr1	StringTie	exon	120463676	120463727	1000	+	.	gene_id "MSTRG.10341"; transcript_id "MSTRG.10341.9"; exon_number "19";
chr1	StringTie	exon	120464376	120464548	1000	+	.	gene_id "MSTRG.10341"; transcript_id "MSTRG.10341.9"; exon_number "20";
chr1	StringTie	exon	120465263	120465371	1000	+	.	gene_id "MSTRG.10341"; transcript_id "MSTRG.10341.9"; exon_number "21";
chr1	StringTie	exon	120465978	120479378	1000	+	.	gene_id "MSTRG.10341"; transcript_id "MSTRG.10341.9"; exon_number "22";
chr1	StringTie	transcript	120414971	120436696	1000	+	.	gene_id "MSTRG.10341"; transcript_id "MSTRG.10341.90";
chr1	StringTie	exon	120414971	120415822	1000	+	.	gene_id "MSTRG.10341"; transcript_id "MSTRG.10341.90"; exon_number "1";
chr1	StringTie	exon	120417175	120417292	1000	+	.	gene_id "MSTRG.10341"; transcript_id "MSTRG.10341.90"; exon_number "2";
chr1	StringTie	exon	120417622	120417811	1000	+	.	gene_id "MSTRG.10341"; transcript_id "MSTRG.10341.90"; exon_number "3";
chr1	StringTie	exon	120419850	120420118	1000	+	.	gene_id "MSTRG.10341"; transcript_id "MSTRG.10341.90"; exon_number "4";
chr1	StringTie	exon	120427706	120427847	1000	+	.	gene_id "MSTRG.10341"; transcript_id "MSTRG.10341.90"; exon_number "5";
chr1	StringTie	exon	120436232	120436696	1000	+	.	gene_id "MSTRG.10341"; transcript_id "MSTRG.10341.90"; exon_number "6";
chr1	StringTie	transcript	120414971	120468432	1000	+	.	gene_id "MSTRG.10341"; transcript_id "MSTRG.10341.91";
chr1	StringTie	exon	120414971	120415304	1000	+	.	gene_id "MSTRG.10341"; transcript_id "MSTRG.10341.91"; exon_number "1";
chr1	StringTie	exon	120417175	120417292	1000	+	.	gene_id "MSTRG.10341"; transcript_id "MSTRG.10341.91"; exon_number "2";
chr1	StringTie	exon	120417622	120417811	1000	+	.	gene_id "MSTRG.10341"; transcript_id "MSTRG.10341.91"; exon_number "3";
chr1	StringTie	exon	120419850	120420118	1000	+	.	gene_id "MSTRG.10341"; transcript_id "MSTRG.10341.91"; exon_number "4";
chr1	StringTie	exon	120425747	120425845	1000	+	.	gene_id "MSTRG.10341"; transcript_id "MSTRG.10341.91"; exon_number "5";
chr1	StringTie	exon	120427706	120427847	1000	+	.	gene_id "MSTRG.10341"; transcript_id "MSTRG.10341.91"; exon_number "6";
chr1	StringTie	exon	120436232	120436390	1000	+	.	gene_id "MSTRG.10341"; transcript_id "MSTRG.10341.91"; exon_number "7";
chr1	StringTie	exon	120436488	120440814	1000	+	.	gene_id "MSTRG.10341"; transcript_id "MSTRG.10341.91"; exon_number "8";
chr1	StringTie	exon	120441278	120441489	1000	+	.	gene_id "MSTRG.10341"; transcript_id "MSTRG.10341.91"; exon_number "9";
chr1	StringTie	exon	120442841	120443050	1000	+	.	gene_id "MSTRG.10341"; transcript_id "MSTRG.10341.91"; exon_number "10";
chr1	StringTie	exon	120445829	120447841	1000	+	.	gene_id "MSTRG.10341"; transcript_id "MSTRG.10341.91"; exon_number "11";
chr1	StringTie	exon	120449193	120449402	1000	+	.	gene_id "MSTRG.10341"; transcript_id "MSTRG.10341.91"; exon_number "12";
chr1	StringTie	exon	120451180	120451282	1000	+	.	gene_id "MSTRG.10341"; transcript_id "MSTRG.10341.91"; exon_number "13";
chr1	StringTie	exon	120452117	120452331	1000	+	.	gene_id "MSTRG.10341"; transcript_id "MSTRG.10341.91"; exon_number "14";
chr1	StringTie	exon	120453372	120453444	1000	+	.	gene_id "MSTRG.10341"; transcript_id "MSTRG.10341.91"; exon_number "15";
chr1	StringTie	exon	120453909	120454114	1000	+	.	gene_id "MSTRG.10341"; transcript_id "MSTRG.10341.91"; exon_number "16";
chr1	StringTie	exon	120455409	120455460	1000	+	.	gene_id "MSTRG.10341"; transcript_id "MSTRG.10341.91"; exon_number "17";
chr1	StringTie	exon	120459367	120459530	1000	+	.	gene_id "MSTRG.10341"; transcript_id "MSTRG.10341.91"; exon_number "18";
chr1	StringTie	exon	120460573	120460624	1000	+	.	gene_id "MSTRG.10341"; transcript_id "MSTRG.10341.91"; exon_number "19";
chr1	StringTie	exon	120461254	120461426	1000	+	.	gene_id "MSTRG.10341"; transcript_id "MSTRG.10341.91"; exon_number "20";
chr1	StringTie	exon	120462146	120462197	1000	+	.	gene_id "MSTRG.10341"; transcript_id "MSTRG.10341.91"; exon_number "21";
chr1	StringTie	exon	120462794	120462966	1000	+	.	gene_id "MSTRG.10341"; transcript_id "MSTRG.10341.91"; exon_number "22";
chr1	StringTie	exon	120463676	120463727	1000	+	.	gene_id "MSTRG.10341"; transcript_id "MSTRG.10341.91"; exon_number "23";
chr1	StringTie	exon	120464376	120464548	1000	+	.	gene_id "MSTRG.10341"; transcript_id "MSTRG.10341.91"; exon_number "24";
chr1	StringTie	exon	120465263	120465371	1000	+	.	gene_id "MSTRG.10341"; transcript_id "MSTRG.10341.91"; exon_number "25";
chr1	StringTie	exon	120465978	120468432	1000	+	.	gene_id "MSTRG.10341"; transcript_id "MSTRG.10341.91"; exon_number "26";
chr1	StringTie	transcript	120414978	120431327	1000	+	.	gene_id "MSTRG.10341"; transcript_id "MSTRG.10341.92";
chr1	StringTie	exon	120414978	120415110	1000	+	.	gene_id "MSTRG.10341"; transcript_id "MSTRG.10341.92"; exon_number "1";
chr1	StringTie	exon	120419850	120431327	1000	+	.	gene_id "MSTRG.10341"; transcript_id "MSTRG.10341.92"; exon_number "2";
chr1	StringTie	transcript	120414978	120443596	1000	+	.	gene_id "MSTRG.10341"; transcript_id "MSTRG.10341.93";
chr1	StringTie	exon	120414978	120415275	1000	+	.	gene_id "MSTRG.10341"; transcript_id "MSTRG.10341.93"; exon_number "1";
chr1	StringTie	exon	120417622	120417811	1000	+	.	gene_id "MSTRG.10341"; transcript_id "MSTRG.10341.93"; exon_number "2";
chr1	StringTie	exon	120419850	120420118	1000	+	.	gene_id "MSTRG.10341"; transcript_id "MSTRG.10341.93"; exon_number "3";
chr1	StringTie	exon	120436232	120436946	1000	+	.	gene_id "MSTRG.10341"; transcript_id "MSTRG.10341.93"; exon_number "4";
chr1	StringTie	exon	120443081	120443596	1000	+	.	gene_id "MSTRG.10341"; transcript_id "MSTRG.10341.93"; exon_number "5";
chr1	StringTie	transcript	120414985	120482591	1000	+	.	gene_id "MSTRG.10341"; transcript_id "MSTRG.10341.94";
chr1	StringTie	exon	120414985	120417811	1000	+	.	gene_id "MSTRG.10341"; transcript_id "MSTRG.10341.94"; exon_number "1";
chr1	StringTie	exon	120419850	120427847	1000	+	.	gene_id "MSTRG.10341"; transcript_id "MSTRG.10341.94"; exon_number "2";
chr1	StringTie	exon	120436232	120436390	1000	+	.	gene_id "MSTRG.10341"; transcript_id "MSTRG.10341.94"; exon_number "3";
chr1	StringTie	exon	120436488	120440814	1000	+	.	gene_id "MSTRG.10341"; transcript_id "MSTRG.10341.94"; exon_number "4";
chr1	StringTie	exon	120441278	120441489	1000	+	.	gene_id "MSTRG.10341"; transcript_id "MSTRG.10341.94"; exon_number "5";
chr1	StringTie	exon	120442841	120442959	1000	+	.	gene_id "MSTRG.10341"; transcript_id "MSTRG.10341.94"; exon_number "6";
chr1	StringTie	exon	120449264	120449402	1000	+	.	gene_id "MSTRG.10341"; transcript_id "MSTRG.10341.94"; exon_number "7";
chr1	StringTie	exon	120451180	120451282	1000	+	.	gene_id "MSTRG.10341"; transcript_id "MSTRG.10341.94"; exon_number "8";
chr1	StringTie	exon	120452117	120452331	1000	+	.	gene_id "MSTRG.10341"; transcript_id "MSTRG.10341.94"; exon_number "9";
chr1	StringTie	exon	120453372	120453444	1000	+	.	gene_id "MSTRG.10341"; transcript_id "MSTRG.10341.94"; exon_number "10";
chr1	StringTie	exon	120453909	120454114	1000	+	.	gene_id "MSTRG.10341"; transcript_id "MSTRG.10341.94"; exon_number "11";
chr1	StringTie	exon	120455409	120455460	1000	+	.	gene_id "MSTRG.10341"; transcript_id "MSTRG.10341.94"; exon_number "12";
chr1	StringTie	exon	120459367	120459530	1000	+	.	gene_id "MSTRG.10341"; transcript_id "MSTRG.10341.94"; exon_number "13";
chr1	StringTie	exon	120460573	120460624	1000	+	.	gene_id "MSTRG.10341"; transcript_id "MSTRG.10341.94"; exon_number "14";
chr1	StringTie	exon	120461254	120461426	1000	+	.	gene_id "MSTRG.10341"; transcript_id "MSTRG.10341.94"; exon_number "15";
chr1	StringTie	exon	120462146	120462197	1000	+	.	gene_id "MSTRG.10341"; transcript_id "MSTRG.10341.94"; exon_number "16";
chr1	StringTie	exon	120462794	120462966	1000	+	.	gene_id "MSTRG.10341"; transcript_id "MSTRG.10341.94"; exon_number "17";
chr1	StringTie	exon	120463676	120463727	1000	+	.	gene_id "MSTRG.10341"; transcript_id "MSTRG.10341.94"; exon_number "18";
chr1	StringTie	exon	120464376	120464548	1000	+	.	gene_id "MSTRG.10341"; transcript_id "MSTRG.10341.94"; exon_number "19";
chr1	StringTie	exon	120465263	120465371	1000	+	.	gene_id "MSTRG.10341"; transcript_id "MSTRG.10341.94"; exon_number "20";
chr1	StringTie	exon	120465978	120482591	1000	+	.	gene_id "MSTRG.10341"; transcript_id "MSTRG.10341.94"; exon_number "21";
chr1	StringTie	transcript	120414986	120477315	1000	+	.	gene_id "MSTRG.10341"; transcript_id "MSTRG.10341.95";
chr1	StringTie	exon	120414986	120415110	1000	+	.	gene_id "MSTRG.10341"; transcript_id "MSTRG.10341.95"; exon_number "1";
chr1	StringTie	exon	120417622	120417811	1000	+	.	gene_id "MSTRG.10341"; transcript_id "MSTRG.10341.95"; exon_number "2";
chr1	StringTie	exon	120419850	120420118	1000	+	.	gene_id "MSTRG.10341"; transcript_id "MSTRG.10341.95"; exon_number "3";
chr1	StringTie	exon	120427706	120427847	1000	+	.	gene_id "MSTRG.10341"; transcript_id "MSTRG.10341.95"; exon_number "4";
chr1	StringTie	exon	120436232	120436390	1000	+	.	gene_id "MSTRG.10341"; transcript_id "MSTRG.10341.95"; exon_number "5";
chr1	StringTie	exon	120436488	120436697	1000	+	.	gene_id "MSTRG.10341"; transcript_id "MSTRG.10341.95"; exon_number "6";
chr1	StringTie	exon	120452117	120452331	1000	+	.	gene_id "MSTRG.10341"; transcript_id "MSTRG.10341.95"; exon_number "7";
chr1	StringTie	exon	120453372	120453444	1000	+	.	gene_id "MSTRG.10341"; transcript_id "MSTRG.10341.95"; exon_number "8";
chr1	StringTie	exon	120453909	120454114	1000	+	.	gene_id "MSTRG.10341"; transcript_id "MSTRG.10341.95"; exon_number "9";
chr1	StringTie	exon	120455409	120455460	1000	+	.	gene_id "MSTRG.10341"; transcript_id "MSTRG.10341.95"; exon_number "10";
chr1	StringTie	exon	120459367	120459530	1000	+	.	gene_id "MSTRG.10341"; transcript_id "MSTRG.10341.95"; exon_number "11";
chr1	StringTie	exon	120460573	120460624	1000	+	.	gene_id "MSTRG.10341"; transcript_id "MSTRG.10341.95"; exon_number "12";
chr1	StringTie	exon	120461254	120461426	1000	+	.	gene_id "MSTRG.10341"; transcript_id "MSTRG.10341.95"; exon_number "13";
chr1	StringTie	exon	120462146	120462197	1000	+	.	gene_id "MSTRG.10341"; transcript_id "MSTRG.10341.95"; exon_number "14";
chr1	StringTie	exon	120462794	120462966	1000	+	.	gene_id "MSTRG.10341"; transcript_id "MSTRG.10341.95"; exon_number "15";
chr1	StringTie	exon	120463676	120463727	1000	+	.	gene_id "MSTRG.10341"; transcript_id "MSTRG.10341.95"; exon_number "16";
chr1	StringTie	exon	120464376	120464548	1000	+	.	gene_id "MSTRG.10341"; transcript_id "MSTRG.10341.95"; exon_number "17";
chr1	StringTie	exon	120465263	120465371	1000	+	.	gene_id "MSTRG.10341"; transcript_id "MSTRG.10341.95"; exon_number "18";
chr1	StringTie	exon	120465978	120477315	1000	+	.	gene_id "MSTRG.10341"; transcript_id "MSTRG.10341.95"; exon_number "19";
chr1	StringTie	transcript	120414988	120467844	1000	+	.	gene_id "MSTRG.10341"; transcript_id "MSTRG.10341.96";
chr1	StringTie	exon	120414988	120415304	1000	+	.	gene_id "MSTRG.10341"; transcript_id "MSTRG.10341.96"; exon_number "1";
chr1	StringTie	exon	120417194	120417292	1000	+	.	gene_id "MSTRG.10341"; transcript_id "MSTRG.10341.96"; exon_number "2";
chr1	StringTie	exon	120417622	120417811	1000	+	.	gene_id "MSTRG.10341"; transcript_id "MSTRG.10341.96"; exon_number "3";
chr1	StringTie	exon	120419850	120420118	1000	+	.	gene_id "MSTRG.10341"; transcript_id "MSTRG.10341.96"; exon_number "4";
chr1	StringTie	exon	120427706	120427847	1000	+	.	gene_id "MSTRG.10341"; transcript_id "MSTRG.10341.96"; exon_number "5";
chr1	StringTie	exon	120436232	120436390	1000	+	.	gene_id "MSTRG.10341"; transcript_id "MSTRG.10341.96"; exon_number "6";
chr1	StringTie	exon	120436488	120436697	1000	+	.	gene_id "MSTRG.10341"; transcript_id "MSTRG.10341.96"; exon_number "7";
chr1	StringTie	exon	120438544	120441489	1000	+	.	gene_id "MSTRG.10341"; transcript_id "MSTRG.10341.96"; exon_number "8";
chr1	StringTie	exon	120442841	120442932	1000	+	.	gene_id "MSTRG.10341"; transcript_id "MSTRG.10341.96"; exon_number "9";
chr1	StringTie	exon	120447742	120447841	1000	+	.	gene_id "MSTRG.10341"; transcript_id "MSTRG.10341.96"; exon_number "10";
chr1	StringTie	exon	120449193	120449402	1000	+	.	gene_id "MSTRG.10341"; transcript_id "MSTRG.10341.96"; exon_number "11";
chr1	StringTie	exon	120451180	120451282	1000	+	.	gene_id "MSTRG.10341"; transcript_id "MSTRG.10341.96"; exon_number "12";
chr1	StringTie	exon	120452117	120452331	1000	+	.	gene_id "MSTRG.10341"; transcript_id "MSTRG.10341.96"; exon_number "13";
chr1	StringTie	exon	120453372	120453444	1000	+	.	gene_id "MSTRG.10341"; transcript_id "MSTRG.10341.96"; exon_number "14";
chr1	StringTie	exon	120453909	120454114	1000	+	.	gene_id "MSTRG.10341"; transcript_id "MSTRG.10341.96"; exon_number "15";
chr1	StringTie	exon	120455409	120455460	1000	+	.	gene_id "MSTRG.10341"; transcript_id "MSTRG.10341.96"; exon_number "16";
chr1	StringTie	exon	120459367	120459530	1000	+	.	gene_id "MSTRG.10341"; transcript_id "MSTRG.10341.96"; exon_number "17";
chr1	StringTie	exon	120460573	120460624	1000	+	.	gene_id "MSTRG.10341"; transcript_id "MSTRG.10341.96"; exon_number "18";
chr1	StringTie	exon	120461254	120461426	1000	+	.	gene_id "MSTRG.10341"; transcript_id "MSTRG.10341.96"; exon_number "19";
chr1	StringTie	exon	120462146	120462197	1000	+	.	gene_id "MSTRG.10341"; transcript_id "MSTRG.10341.96"; exon_number "20";
chr1	StringTie	exon	120462794	120462966	1000	+	.	gene_id "MSTRG.10341"; transcript_id "MSTRG.10341.96"; exon_number "21";
chr1	StringTie	exon	120463676	120463727	1000	+	.	gene_id "MSTRG.10341"; transcript_id "MSTRG.10341.96"; exon_number "22";
chr1	StringTie	exon	120464376	120464548	1000	+	.	gene_id "MSTRG.10341"; transcript_id "MSTRG.10341.96"; exon_number "23";
chr1	StringTie	exon	120465263	120465371	1000	+	.	gene_id "MSTRG.10341"; transcript_id "MSTRG.10341.96"; exon_number "24";
chr1	StringTie	exon	120465978	120467844	1000	+	.	gene_id "MSTRG.10341"; transcript_id "MSTRG.10341.96"; exon_number "25";
chr1	StringTie	transcript	120414989	120431322	1000	+	.	gene_id "MSTRG.10341"; transcript_id "MSTRG.10341.97";
chr1	StringTie	exon	120414989	120415822	1000	+	.	gene_id "MSTRG.10341"; transcript_id "MSTRG.10341.97"; exon_number "1";
chr1	StringTie	exon	120417170	120417292	1000	+	.	gene_id "MSTRG.10341"; transcript_id "MSTRG.10341.97"; exon_number "2";
chr1	StringTie	exon	120417622	120417811	1000	+	.	gene_id "MSTRG.10341"; transcript_id "MSTRG.10341.97"; exon_number "3";
chr1	StringTie	exon	120419850	120427847	1000	+	.	gene_id "MSTRG.10341"; transcript_id "MSTRG.10341.97"; exon_number "4";
chr1	StringTie	exon	120428175	120431322	1000	+	.	gene_id "MSTRG.10341"; transcript_id "MSTRG.10341.97"; exon_number "5";
chr1	StringTie	transcript	120414997	120437193	1000	+	.	gene_id "MSTRG.10341"; transcript_id "MSTRG.10341.98";
chr1	StringTie	exon	120414997	120415304	1000	+	.	gene_id "MSTRG.10341"; transcript_id "MSTRG.10341.98"; exon_number "1";
chr1	StringTie	exon	120417622	120417811	1000	+	.	gene_id "MSTRG.10341"; transcript_id "MSTRG.10341.98"; exon_number "2";
chr1	StringTie	exon	120419850	120420118	1000	+	.	gene_id "MSTRG.10341"; transcript_id "MSTRG.10341.98"; exon_number "3";
chr1	StringTie	exon	120425815	120427847	1000	+	.	gene_id "MSTRG.10341"; transcript_id "MSTRG.10341.98"; exon_number "4";
chr1	StringTie	exon	120436232	120437193	1000	+	.	gene_id "MSTRG.10341"; transcript_id "MSTRG.10341.98"; exon_number "5";
chr1	StringTie	transcript	120414997	120475303	1000	+	.	gene_id "MSTRG.10341"; transcript_id "MSTRG.10341.99";
chr1	StringTie	exon	120414997	120415304	1000	+	.	gene_id "MSTRG.10341"; transcript_id "MSTRG.10341.99"; exon_number "1";
chr1	StringTie	exon	120417175	120417292	1000	+	.	gene_id "MSTRG.10341"; transcript_id "MSTRG.10341.99"; exon_number "2";
chr1	StringTie	exon	120417622	120417811	1000	+	.	gene_id "MSTRG.10341"; transcript_id "MSTRG.10341.99"; exon_number "3";
chr1	StringTie	exon	120419850	120420118	1000	+	.	gene_id "MSTRG.10341"; transcript_id "MSTRG.10341.99"; exon_number "4";
chr1	StringTie	exon	120427706	120427847	1000	+	.	gene_id "MSTRG.10341"; transcript_id "MSTRG.10341.99"; exon_number "5";
chr1	StringTie	exon	120436232	120439690	1000	+	.	gene_id "MSTRG.10341"; transcript_id "MSTRG.10341.99"; exon_number "6";
chr1	StringTie	exon	120440742	120440814	1000	+	.	gene_id "MSTRG.10341"; transcript_id "MSTRG.10341.99"; exon_number "7";
chr1	StringTie	exon	120441278	120441458	1000	+	.	gene_id "MSTRG.10341"; transcript_id "MSTRG.10341.99"; exon_number "8";
chr1	StringTie	exon	120447679	120447841	1000	+	.	gene_id "MSTRG.10341"; transcript_id "MSTRG.10341.99"; exon_number "9";
chr1	StringTie	exon	120449193	120449402	1000	+	.	gene_id "MSTRG.10341"; transcript_id "MSTRG.10341.99"; exon_number "10";
chr1	StringTie	exon	120451180	120451282	1000	+	.	gene_id "MSTRG.10341"; transcript_id "MSTRG.10341.99"; exon_number "11";
chr1	StringTie	exon	120452117	120452331	1000	+	.	gene_id "MSTRG.10341"; transcript_id "MSTRG.10341.99"; exon_number "12";
chr1	StringTie	exon	120453372	120453444	1000	+	.	gene_id "MSTRG.10341"; transcript_id "MSTRG.10341.99"; exon_number "13";
chr1	StringTie	exon	120453909	120454114	1000	+	.	gene_id "MSTRG.10341"; transcript_id "MSTRG.10341.99"; exon_number "14";
chr1	StringTie	exon	120455409	120455460	1000	+	.	gene_id "MSTRG.10341"; transcript_id "MSTRG.10341.99"; exon_number "15";
chr1	StringTie	exon	120459367	120459530	1000	+	.	gene_id "MSTRG.10341"; transcript_id "MSTRG.10341.99"; exon_number "16";
chr1	StringTie	exon	120460573	120460624	1000	+	.	gene_id "MSTRG.10341"; transcript_id "MSTRG.10341.99"; exon_number "17";
chr1	StringTie	exon	120461254	120461426	1000	+	.	gene_id "MSTRG.10341"; transcript_id "MSTRG.10341.99"; exon_number "18";
chr1	StringTie	exon	120462146	120462197	1000	+	.	gene_id "MSTRG.10341"; transcript_id "MSTRG.10341.99"; exon_number "19";
chr1	StringTie	exon	120462794	120463727	1000	+	.	gene_id "MSTRG.10341"; transcript_id "MSTRG.10341.99"; exon_number "20";
chr1	StringTie	exon	120464376	120464548	1000	+	.	gene_id "MSTRG.10341"; transcript_id "MSTRG.10341.99"; exon_number "21";
chr1	StringTie	exon	120465263	120465371	1000	+	.	gene_id "MSTRG.10341"; transcript_id "MSTRG.10341.99"; exon_number "22";
chr1	StringTie	exon	120465978	120475303	1000	+	.	gene_id "MSTRG.10341"; transcript_id "MSTRG.10341.99"; exon_number "23";
chr2	StringTie	transcript	177836459	177841838	1000	+	.	gene_id "MSTRG.103410"; transcript_id "MSTRG.103410.1";
chr2	StringTie	exon	177836459	177837127	1000	+	.	gene_id "MSTRG.103410"; transcript_id "MSTRG.103410.1"; exon_number "1";
chr2	StringTie	exon	177838783	177838870	1000	+	.	gene_id "MSTRG.103410"; transcript_id "MSTRG.103410.1"; exon_number "2";
chr2	StringTie	exon	177840205	177840399	1000	+	.	gene_id "MSTRG.103410"; transcript_id "MSTRG.103410.1"; exon_number "3";
chr2	StringTie	exon	177841220	177841838	1000	+	.	gene_id "MSTRG.103410"; transcript_id "MSTRG.103410.1"; exon_number "4";
chr2	StringTie	transcript	177836565	177841810	1000	+	.	gene_id "MSTRG.103410"; transcript_id "MSTRG.103410.2";
chr2	StringTie	exon	177836565	177837127	1000	+	.	gene_id "MSTRG.103410"; transcript_id "MSTRG.103410.2"; exon_number "1";
chr2	StringTie	exon	177840205	177840399	1000	+	.	gene_id "MSTRG.103410"; transcript_id "MSTRG.103410.2"; exon_number "2";
chr2	StringTie	exon	177841220	177841810	1000	+	.	gene_id "MSTRG.103410"; transcript_id "MSTRG.103410.2"; exon_number "3";
chr2	StringTie	transcript	177836565	177841759	1000	+	.	gene_id "MSTRG.103410"; transcript_id "MSTRG.103410.3";
chr2	StringTie	exon	177836565	177837127	1000	+	.	gene_id "MSTRG.103410"; transcript_id "MSTRG.103410.3"; exon_number "1";
chr2	StringTie	exon	177840205	177840274	1000	+	.	gene_id "MSTRG.103410"; transcript_id "MSTRG.103410.3"; exon_number "2";
chr2	StringTie	exon	177841220	177841759	1000	+	.	gene_id "MSTRG.103410"; transcript_id "MSTRG.103410.3"; exon_number "3";
chr2	StringTie	transcript	177840376	177841733	1000	+	.	gene_id "MSTRG.103410"; transcript_id "MSTRG.103410.4";
chr2	StringTie	exon	177840376	177840424	1000	+	.	gene_id "MSTRG.103410"; transcript_id "MSTRG.103410.4"; exon_number "1";
chr2	StringTie	exon	177841220	177841733	1000	+	.	gene_id "MSTRG.103410"; transcript_id "MSTRG.103410.4"; exon_number "2";
chr2	StringTie	transcript	177944675	177948997	1000	+	.	gene_id "MSTRG.103411"; transcript_id "MSTRG.103411.1";
chr2	StringTie	exon	177944675	177945681	1000	+	.	gene_id "MSTRG.103411"; transcript_id "MSTRG.103411.1"; exon_number "1";
chr2	StringTie	exon	177947423	177948997	1000	+	.	gene_id "MSTRG.103411"; transcript_id "MSTRG.103411.1"; exon_number "2";
chr2	StringTie	transcript	177944675	177948164	1000	+	.	gene_id "MSTRG.103411"; transcript_id "MSTRG.103411.2";
chr2	StringTie	exon	177944675	177945641	1000	+	.	gene_id "MSTRG.103411"; transcript_id "MSTRG.103411.2"; exon_number "1";
chr2	StringTie	exon	177947423	177948164	1000	+	.	gene_id "MSTRG.103411"; transcript_id "MSTRG.103411.2"; exon_number "2";
chr2	StringTie	transcript	177944682	177968800	1000	+	.	gene_id "MSTRG.103411"; transcript_id "MSTRG.103411.3";
chr2	StringTie	exon	177944682	177945681	1000	+	.	gene_id "MSTRG.103411"; transcript_id "MSTRG.103411.3"; exon_number "1";
chr2	StringTie	exon	177953703	177953779	1000	+	.	gene_id "MSTRG.103411"; transcript_id "MSTRG.103411.3"; exon_number "2";
chr2	StringTie	exon	177960903	177968800	1000	+	.	gene_id "MSTRG.103411"; transcript_id "MSTRG.103411.3"; exon_number "3";
chr2	StringTie	transcript	177947154	177947808	1000	+	.	gene_id "MSTRG.103411"; transcript_id "MSTRG.103411.4";
chr2	StringTie	exon	177947154	177947334	1000	+	.	gene_id "MSTRG.103411"; transcript_id "MSTRG.103411.4"; exon_number "1";
chr2	StringTie	exon	177947423	177947808	1000	+	.	gene_id "MSTRG.103411"; transcript_id "MSTRG.103411.4"; exon_number "2";
chr2	StringTie	transcript	177953111	178011989	1000	-	.	gene_id "MSTRG.103412"; transcript_id "ENST00000457053"; gene_name "AC011998.1"; ref_gene_id "ENSG00000236664";
chr2	StringTie	exon	177953111	177953281	1000	-	.	gene_id "MSTRG.103412"; transcript_id "ENST00000457053"; exon_number "1"; gene_name "AC011998.1"; ref_gene_id "ENSG00000236664";
chr2	StringTie	exon	178011907	178011989	1000	-	.	gene_id "MSTRG.103412"; transcript_id "ENST00000457053"; exon_number "2"; gene_name "AC011998.1"; ref_gene_id "ENSG00000236664";
chr2	StringTie	transcript	177997273	177998770	1000	-	.	gene_id "MSTRG.103413"; transcript_id "ENST00000397055"; gene_name "API5P2"; ref_gene_id "ENSG00000213962";
chr2	StringTie	exon	177997273	177998770	1000	-	.	gene_id "MSTRG.103413"; transcript_id "ENST00000397055"; exon_number "1"; gene_name "API5P2"; ref_gene_id "ENSG00000213962";
chr2	StringTie	transcript	178017993	178018465	1000	+	.	gene_id "MSTRG.103414"; transcript_id "ENST00000430884"; gene_name "AC011998.2"; ref_gene_id "ENSG00000229744";
chr2	StringTie	exon	178017993	178018465	1000	+	.	gene_id "MSTRG.103414"; transcript_id "ENST00000430884"; exon_number "1"; gene_name "AC011998.2"; ref_gene_id "ENSG00000229744";
chr2	StringTie	transcript	178038902	178039004	1000	+	.	gene_id "MSTRG.103415"; transcript_id "ENST00000384061"; gene_name "RNU6-629P"; ref_gene_id "ENSG00000206788";
chr2	StringTie	exon	178038902	178039004	1000	+	.	gene_id "MSTRG.103415"; transcript_id "ENST00000384061"; exon_number "1"; gene_name "RNU6-629P"; ref_gene_id "ENSG00000206788";
chr2	StringTie	transcript	178072784	178073351	1000	+	.	gene_id "MSTRG.103416"; transcript_id "MSTRG.103416.1";
chr2	StringTie	exon	178072784	178072955	1000	+	.	gene_id "MSTRG.103416"; transcript_id "MSTRG.103416.1"; exon_number "1";
chr2	StringTie	exon	178073138	178073351	1000	+	.	gene_id "MSTRG.103416"; transcript_id "MSTRG.103416.1"; exon_number "2";
chr2	StringTie	transcript	178105637	178105753	1000	+	.	gene_id "MSTRG.103417"; transcript_id "ENST00000433403"; gene_name "AC011998.4"; ref_gene_id "ENSG00000227241";
chr2	StringTie	exon	178105637	178105753	1000	+	.	gene_id "MSTRG.103417"; transcript_id "ENST00000433403"; exon_number "1"; gene_name "AC011998.4"; ref_gene_id "ENSG00000227241";
chr2	StringTie	transcript	178112455	178129656	1000	+	.	gene_id "MSTRG.103418"; transcript_id "ENST00000286070"; gene_name "RBM45"; ref_gene_id "ENSG00000155636";
chr2	StringTie	exon	178112455	178112846	1000	+	.	gene_id "MSTRG.103418"; transcript_id "ENST00000286070"; exon_number "1"; gene_name "RBM45"; ref_gene_id "ENSG00000155636";
chr2	StringTie	exon	178116262	178116384	1000	+	.	gene_id "MSTRG.103418"; transcript_id "ENST00000286070"; exon_number "2"; gene_name "RBM45"; ref_gene_id "ENSG00000155636";
chr2	StringTie	exon	178118055	178118181	1000	+	.	gene_id "MSTRG.103418"; transcript_id "ENST00000286070"; exon_number "3"; gene_name "RBM45"; ref_gene_id "ENSG00000155636";
chr2	StringTie	exon	178120287	178120409	1000	+	.	gene_id "MSTRG.103418"; transcript_id "ENST00000286070"; exon_number "4"; gene_name "RBM45"; ref_gene_id "ENSG00000155636";
chr2	StringTie	exon	178121180	178121359	1000	+	.	gene_id "MSTRG.103418"; transcript_id "ENST00000286070"; exon_number "5"; gene_name "RBM45"; ref_gene_id "ENSG00000155636";
chr2	StringTie	exon	178123522	178123651	1000	+	.	gene_id "MSTRG.103418"; transcript_id "ENST00000286070"; exon_number "6"; gene_name "RBM45"; ref_gene_id "ENSG00000155636";
chr2	StringTie	exon	178123828	178123912	1000	+	.	gene_id "MSTRG.103418"; transcript_id "ENST00000286070"; exon_number "7"; gene_name "RBM45"; ref_gene_id "ENSG00000155636";
chr2	StringTie	exon	178124127	178124290	1000	+	.	gene_id "MSTRG.103418"; transcript_id "ENST00000286070"; exon_number "8"; gene_name "RBM45"; ref_gene_id "ENSG00000155636";
chr2	StringTie	exon	178125984	178126184	1000	+	.	gene_id "MSTRG.103418"; transcript_id "ENST00000286070"; exon_number "9"; gene_name "RBM45"; ref_gene_id "ENSG00000155636";
chr2	StringTie	exon	178129397	178129656	1000	+	.	gene_id "MSTRG.103418"; transcript_id "ENST00000286070"; exon_number "10"; gene_name "RBM45"; ref_gene_id "ENSG00000155636";
chr2	StringTie	transcript	178112424	178129656	1000	+	.	gene_id "MSTRG.103418"; transcript_id "ENST00000424000"; gene_name "RBM45"; ref_gene_id "ENSG00000155636";
chr2	StringTie	exon	178112424	178112846	1000	+	.	gene_id "MSTRG.103418"; transcript_id "ENST00000424000"; exon_number "1"; gene_name "RBM45"; ref_gene_id "ENSG00000155636";
chr2	StringTie	exon	178116262	178116384	1000	+	.	gene_id "MSTRG.103418"; transcript_id "ENST00000424000"; exon_number "2"; gene_name "RBM45"; ref_gene_id "ENSG00000155636";
chr2	StringTie	exon	178118055	178118181	1000	+	.	gene_id "MSTRG.103418"; transcript_id "ENST00000424000"; exon_number "3"; gene_name "RBM45"; ref_gene_id "ENSG00000155636";
chr2	StringTie	exon	178120287	178120409	1000	+	.	gene_id "MSTRG.103418"; transcript_id "ENST00000424000"; exon_number "4"; gene_name "RBM45"; ref_gene_id "ENSG00000155636";
chr2	StringTie	exon	178121180	178121359	1000	+	.	gene_id "MSTRG.103418"; transcript_id "ENST00000424000"; exon_number "5"; gene_name "RBM45"; ref_gene_id "ENSG00000155636";
chr2	StringTie	exon	178123522	178123912	1000	+	.	gene_id "MSTRG.103418"; transcript_id "ENST00000424000"; exon_number "6"; gene_name "RBM45"; ref_gene_id "ENSG00000155636";
chr2	StringTie	exon	178124127	178124290	1000	+	.	gene_id "MSTRG.103418"; transcript_id "ENST00000424000"; exon_number "7"; gene_name "RBM45"; ref_gene_id "ENSG00000155636";
chr2	StringTie	exon	178125984	178126184	1000	+	.	gene_id "MSTRG.103418"; transcript_id "ENST00000424000"; exon_number "8"; gene_name "RBM45"; ref_gene_id "ENSG00000155636";
chr2	StringTie	exon	178129397	178129656	1000	+	.	gene_id "MSTRG.103418"; transcript_id "ENST00000424000"; exon_number "9"; gene_name "RBM45"; ref_gene_id "ENSG00000155636";
chr2	StringTie	transcript	178125725	178129656	1000	+	.	gene_id "MSTRG.103418"; transcript_id "ENST00000424099"; gene_name "RBM45"; ref_gene_id "ENSG00000155636";
chr2	StringTie	exon	178125725	178125751	1000	+	.	gene_id "MSTRG.103418"; transcript_id "ENST00000424099"; exon_number "1"; gene_name "RBM45"; ref_gene_id "ENSG00000155636";
chr2	StringTie	exon	178125984	178126184	1000	+	.	gene_id "MSTRG.103418"; transcript_id "ENST00000424099"; exon_number "2"; gene_name "RBM45"; ref_gene_id "ENSG00000155636";
chr2	StringTie	exon	178129397	178129656	1000	+	.	gene_id "MSTRG.103418"; transcript_id "ENST00000424099"; exon_number "3"; gene_name "RBM45"; ref_gene_id "ENSG00000155636";
chr2	StringTie	transcript	178123863	178139011	1000	+	.	gene_id "MSTRG.103418"; transcript_id "ENST00000455903"; gene_name "RBM45"; ref_gene_id "ENSG00000155636";
chr2	StringTie	exon	178123863	178123912	1000	+	.	gene_id "MSTRG.103418"; transcript_id "ENST00000455903"; exon_number "1"; gene_name "RBM45"; ref_gene_id "ENSG00000155636";
chr2	StringTie	exon	178124127	178124290	1000	+	.	gene_id "MSTRG.103418"; transcript_id "ENST00000455903"; exon_number "2"; gene_name "RBM45"; ref_gene_id "ENSG00000155636";
chr2	StringTie	exon	178125984	178126184	1000	+	.	gene_id "MSTRG.103418"; transcript_id "ENST00000455903"; exon_number "3"; gene_name "RBM45"; ref_gene_id "ENSG00000155636";
chr2	StringTie	exon	178136463	178139011	1000	+	.	gene_id "MSTRG.103418"; transcript_id "ENST00000455903"; exon_number "4"; gene_name "RBM45"; ref_gene_id "ENSG00000155636";
chr2	StringTie	transcript	178126139	178136776	1000	+	.	gene_id "MSTRG.103418"; transcript_id "ENST00000464647"; gene_name "RBM45"; ref_gene_id "ENSG00000155636";
chr2	StringTie	exon	178126139	178126184	1000	+	.	gene_id "MSTRG.103418"; transcript_id "ENST00000464647"; exon_number "1"; gene_name "RBM45"; ref_gene_id "ENSG00000155636";
chr2	StringTie	exon	178133861	178133900	1000	+	.	gene_id "MSTRG.103418"; transcript_id "ENST00000464647"; exon_number "2"; gene_name "RBM45"; ref_gene_id "ENSG00000155636";
chr2	StringTie	exon	178136463	178136776	1000	+	.	gene_id "MSTRG.103418"; transcript_id "ENST00000464647"; exon_number "3"; gene_name "RBM45"; ref_gene_id "ENSG00000155636";
chr2	StringTie	transcript	178121004	178124290	1000	+	.	gene_id "MSTRG.103418"; transcript_id "ENST00000493048"; gene_name "RBM45"; ref_gene_id "ENSG00000155636";
chr2	StringTie	exon	178121004	178121359	1000	+	.	gene_id "MSTRG.103418"; transcript_id "ENST00000493048"; exon_number "1"; gene_name "RBM45"; ref_gene_id "ENSG00000155636";
chr2	StringTie	exon	178123522	178123651	1000	+	.	gene_id "MSTRG.103418"; transcript_id "ENST00000493048"; exon_number "2"; gene_name "RBM45"; ref_gene_id "ENSG00000155636";
chr2	StringTie	exon	178123828	178123912	1000	+	.	gene_id "MSTRG.103418"; transcript_id "ENST00000493048"; exon_number "3"; gene_name "RBM45"; ref_gene_id "ENSG00000155636";
chr2	StringTie	exon	178124127	178124290	1000	+	.	gene_id "MSTRG.103418"; transcript_id "ENST00000493048"; exon_number "4"; gene_name "RBM45"; ref_gene_id "ENSG00000155636";
chr2	StringTie	transcript	178112455	178129653	1000	+	.	gene_id "MSTRG.103418"; transcript_id "ENST00000616198"; gene_name "RBM45"; ref_gene_id "ENSG00000155636";
chr2	StringTie	exon	178112455	178112846	1000	+	.	gene_id "MSTRG.103418"; transcript_id "ENST00000616198"; exon_number "1"; gene_name "RBM45"; ref_gene_id "ENSG00000155636";
chr2	StringTie	exon	178116262	178116384	1000	+	.	gene_id "MSTRG.103418"; transcript_id "ENST00000616198"; exon_number "2"; gene_name "RBM45"; ref_gene_id "ENSG00000155636";
chr2	StringTie	exon	178118055	178118181	1000	+	.	gene_id "MSTRG.103418"; transcript_id "ENST00000616198"; exon_number "3"; gene_name "RBM45"; ref_gene_id "ENSG00000155636";
chr2	StringTie	exon	178120287	178120409	1000	+	.	gene_id "MSTRG.103418"; transcript_id "ENST00000616198"; exon_number "4"; gene_name "RBM45"; ref_gene_id "ENSG00000155636";
chr2	StringTie	exon	178121174	178121359	1000	+	.	gene_id "MSTRG.103418"; transcript_id "ENST00000616198"; exon_number "5"; gene_name "RBM45"; ref_gene_id "ENSG00000155636";
chr2	StringTie	exon	178123522	178123651	1000	+	.	gene_id "MSTRG.103418"; transcript_id "ENST00000616198"; exon_number "6"; gene_name "RBM45"; ref_gene_id "ENSG00000155636";
chr2	StringTie	exon	178123828	178123912	1000	+	.	gene_id "MSTRG.103418"; transcript_id "ENST00000616198"; exon_number "7"; gene_name "RBM45"; ref_gene_id "ENSG00000155636";
chr2	StringTie	exon	178124127	178124290	1000	+	.	gene_id "MSTRG.103418"; transcript_id "ENST00000616198"; exon_number "8"; gene_name "RBM45"; ref_gene_id "ENSG00000155636";
chr2	StringTie	exon	178125984	178126184	1000	+	.	gene_id "MSTRG.103418"; transcript_id "ENST00000616198"; exon_number "9"; gene_name "RBM45"; ref_gene_id "ENSG00000155636";
chr2	StringTie	exon	178129397	178129653	1000	+	.	gene_id "MSTRG.103418"; transcript_id "ENST00000616198"; exon_number "10"; gene_name "RBM45"; ref_gene_id "ENSG00000155636";
chr2	StringTie	transcript	178112354	178139178	1000	+	.	gene_id "MSTRG.103418"; transcript_id "MSTRG.103418.1";
chr2	StringTie	exon	178112354	178112846	1000	+	.	gene_id "MSTRG.103418"; transcript_id "MSTRG.103418.1"; exon_number "1";
chr2	StringTie	exon	178116262	178116384	1000	+	.	gene_id "MSTRG.103418"; transcript_id "MSTRG.103418.1"; exon_number "2";
chr2	StringTie	exon	178118055	178118181	1000	+	.	gene_id "MSTRG.103418"; transcript_id "MSTRG.103418.1"; exon_number "3";
chr2	StringTie	exon	178120287	178120409	1000	+	.	gene_id "MSTRG.103418"; transcript_id "MSTRG.103418.1"; exon_number "4";
chr2	StringTie	exon	178121180	178121359	1000	+	.	gene_id "MSTRG.103418"; transcript_id "MSTRG.103418.1"; exon_number "5";
chr2	StringTie	exon	178123522	178123651	1000	+	.	gene_id "MSTRG.103418"; transcript_id "MSTRG.103418.1"; exon_number "6";
chr2	StringTie	exon	178123828	178123912	1000	+	.	gene_id "MSTRG.103418"; transcript_id "MSTRG.103418.1"; exon_number "7";
chr2	StringTie	exon	178124127	178124290	1000	+	.	gene_id "MSTRG.103418"; transcript_id "MSTRG.103418.1"; exon_number "8";
chr2	StringTie	exon	178125984	178126184	1000	+	.	gene_id "MSTRG.103418"; transcript_id "MSTRG.103418.1"; exon_number "9";
chr2	StringTie	exon	178133861	178133900	1000	+	.	gene_id "MSTRG.103418"; transcript_id "MSTRG.103418.1"; exon_number "10";
chr2	StringTie	exon	178136463	178139178	1000	+	.	gene_id "MSTRG.103418"; transcript_id "MSTRG.103418.1"; exon_number "11";
chr2	StringTie	transcript	178112411	178139011	1000	+	.	gene_id "MSTRG.103418"; transcript_id "MSTRG.103418.10";
chr2	StringTie	exon	178112411	178113275	1000	+	.	gene_id "MSTRG.103418"; transcript_id "MSTRG.103418.10"; exon_number "1";
chr2	StringTie	exon	178116262	178116384	1000	+	.	gene_id "MSTRG.103418"; transcript_id "MSTRG.103418.10"; exon_number "2";
chr2	StringTie	exon	178118055	178118181	1000	+	.	gene_id "MSTRG.103418"; transcript_id "MSTRG.103418.10"; exon_number "3";
chr2	StringTie	exon	178120287	178120409	1000	+	.	gene_id "MSTRG.103418"; transcript_id "MSTRG.103418.10"; exon_number "4";
chr2	StringTie	exon	178121180	178121359	1000	+	.	gene_id "MSTRG.103418"; transcript_id "MSTRG.103418.10"; exon_number "5";
chr2	StringTie	exon	178123522	178123651	1000	+	.	gene_id "MSTRG.103418"; transcript_id "MSTRG.103418.10"; exon_number "6";
chr2	StringTie	exon	178123828	178123912	1000	+	.	gene_id "MSTRG.103418"; transcript_id "MSTRG.103418.10"; exon_number "7";
chr2	StringTie	exon	178124127	178124290	1000	+	.	gene_id "MSTRG.103418"; transcript_id "MSTRG.103418.10"; exon_number "8";
chr2	StringTie	exon	178125984	178126184	1000	+	.	gene_id "MSTRG.103418"; transcript_id "MSTRG.103418.10"; exon_number "9";
chr2	StringTie	exon	178136463	178139011	1000	+	.	gene_id "MSTRG.103418"; transcript_id "MSTRG.103418.10"; exon_number "10";
chr2	StringTie	transcript	178112411	178139011	1000	+	.	gene_id "MSTRG.103418"; transcript_id "MSTRG.103418.11";
chr2	StringTie	exon	178112411	178113275	1000	+	.	gene_id "MSTRG.103418"; transcript_id "MSTRG.103418.11"; exon_number "1";
chr2	StringTie	exon	178116262	178116384	1000	+	.	gene_id "MSTRG.103418"; transcript_id "MSTRG.103418.11"; exon_number "2";
chr2	StringTie	exon	178118055	178118181	1000	+	.	gene_id "MSTRG.103418"; transcript_id "MSTRG.103418.11"; exon_number "3";
chr2	StringTie	exon	178120287	178120409	1000	+	.	gene_id "MSTRG.103418"; transcript_id "MSTRG.103418.11"; exon_number "4";
chr2	StringTie	exon	178121180	178121359	1000	+	.	gene_id "MSTRG.103418"; transcript_id "MSTRG.103418.11"; exon_number "5";
chr2	StringTie	exon	178123522	178123651	1000	+	.	gene_id "MSTRG.103418"; transcript_id "MSTRG.103418.11"; exon_number "6";
chr2	StringTie	exon	178123828	178123912	1000	+	.	gene_id "MSTRG.103418"; transcript_id "MSTRG.103418.11"; exon_number "7";
chr2	StringTie	exon	178124127	178124290	1000	+	.	gene_id "MSTRG.103418"; transcript_id "MSTRG.103418.11"; exon_number "8";
chr2	StringTie	exon	178125984	178126184	1000	+	.	gene_id "MSTRG.103418"; transcript_id "MSTRG.103418.11"; exon_number "9";
chr2	StringTie	exon	178133861	178139011	1000	+	.	gene_id "MSTRG.103418"; transcript_id "MSTRG.103418.11"; exon_number "10";
chr2	StringTie	transcript	178112412	178139011	1000	+	.	gene_id "MSTRG.103418"; transcript_id "MSTRG.103418.12";
chr2	StringTie	exon	178112412	178113275	1000	+	.	gene_id "MSTRG.103418"; transcript_id "MSTRG.103418.12"; exon_number "1";
chr2	StringTie	exon	178116262	178116384	1000	+	.	gene_id "MSTRG.103418"; transcript_id "MSTRG.103418.12"; exon_number "2";
chr2	StringTie	exon	178118055	178118181	1000	+	.	gene_id "MSTRG.103418"; transcript_id "MSTRG.103418.12"; exon_number "3";
chr2	StringTie	exon	178120287	178120409	1000	+	.	gene_id "MSTRG.103418"; transcript_id "MSTRG.103418.12"; exon_number "4";
chr2	StringTie	exon	178121180	178121359	1000	+	.	gene_id "MSTRG.103418"; transcript_id "MSTRG.103418.12"; exon_number "5";
chr2	StringTie	exon	178123522	178123651	1000	+	.	gene_id "MSTRG.103418"; transcript_id "MSTRG.103418.12"; exon_number "6";
chr2	StringTie	exon	178123828	178123912	1000	+	.	gene_id "MSTRG.103418"; transcript_id "MSTRG.103418.12"; exon_number "7";
chr2	StringTie	exon	178124127	178124290	1000	+	.	gene_id "MSTRG.103418"; transcript_id "MSTRG.103418.12"; exon_number "8";
chr2	StringTie	exon	178125984	178126184	1000	+	.	gene_id "MSTRG.103418"; transcript_id "MSTRG.103418.12"; exon_number "9";
chr2	StringTie	exon	178133861	178133900	1000	+	.	gene_id "MSTRG.103418"; transcript_id "MSTRG.103418.12"; exon_number "10";
chr2	StringTie	exon	178136463	178139011	1000	+	.	gene_id "MSTRG.103418"; transcript_id "MSTRG.103418.12"; exon_number "11";
chr2	StringTie	transcript	178112421	178138850	1000	+	.	gene_id "MSTRG.103418"; transcript_id "MSTRG.103418.13";
chr2	StringTie	exon	178112421	178112846	1000	+	.	gene_id "MSTRG.103418"; transcript_id "MSTRG.103418.13"; exon_number "1";
chr2	StringTie	exon	178116262	178116384	1000	+	.	gene_id "MSTRG.103418"; transcript_id "MSTRG.103418.13"; exon_number "2";
chr2	StringTie	exon	178118055	178118181	1000	+	.	gene_id "MSTRG.103418"; transcript_id "MSTRG.103418.13"; exon_number "3";
chr2	StringTie	exon	178120287	178120408	1000	+	.	gene_id "MSTRG.103418"; transcript_id "MSTRG.103418.13"; exon_number "4";
chr2	StringTie	exon	178121176	178121359	1000	+	.	gene_id "MSTRG.103418"; transcript_id "MSTRG.103418.13"; exon_number "5";
chr2	StringTie	exon	178123522	178123651	1000	+	.	gene_id "MSTRG.103418"; transcript_id "MSTRG.103418.13"; exon_number "6";
chr2	StringTie	exon	178123828	178123912	1000	+	.	gene_id "MSTRG.103418"; transcript_id "MSTRG.103418.13"; exon_number "7";
chr2	StringTie	exon	178124127	178124290	1000	+	.	gene_id "MSTRG.103418"; transcript_id "MSTRG.103418.13"; exon_number "8";
chr2	StringTie	exon	178125984	178126184	1000	+	.	gene_id "MSTRG.103418"; transcript_id "MSTRG.103418.13"; exon_number "9";
chr2	StringTie	exon	178133861	178133900	1000	+	.	gene_id "MSTRG.103418"; transcript_id "MSTRG.103418.13"; exon_number "10";
chr2	StringTie	exon	178136463	178138850	1000	+	.	gene_id "MSTRG.103418"; transcript_id "MSTRG.103418.13"; exon_number "11";
chr2	StringTie	transcript	178112422	178129662	1000	+	.	gene_id "MSTRG.103418"; transcript_id "MSTRG.103418.14";
chr2	StringTie	exon	178112422	178112846	1000	+	.	gene_id "MSTRG.103418"; transcript_id "MSTRG.103418.14"; exon_number "1";
chr2	StringTie	exon	178116262	178116384	1000	+	.	gene_id "MSTRG.103418"; transcript_id "MSTRG.103418.14"; exon_number "2";
chr2	StringTie	exon	178118055	178118181	1000	+	.	gene_id "MSTRG.103418"; transcript_id "MSTRG.103418.14"; exon_number "3";
chr2	StringTie	exon	178120287	178120409	1000	+	.	gene_id "MSTRG.103418"; transcript_id "MSTRG.103418.14"; exon_number "4";
chr2	StringTie	exon	178123522	178123651	1000	+	.	gene_id "MSTRG.103418"; transcript_id "MSTRG.103418.14"; exon_number "5";
chr2	StringTie	exon	178123828	178123912	1000	+	.	gene_id "MSTRG.103418"; transcript_id "MSTRG.103418.14"; exon_number "6";
chr2	StringTie	exon	178124127	178124290	1000	+	.	gene_id "MSTRG.103418"; transcript_id "MSTRG.103418.14"; exon_number "7";
chr2	StringTie	exon	178125984	178126184	1000	+	.	gene_id "MSTRG.103418"; transcript_id "MSTRG.103418.14"; exon_number "8";
chr2	StringTie	exon	178129397	178129662	1000	+	.	gene_id "MSTRG.103418"; transcript_id "MSTRG.103418.14"; exon_number "9";
chr2	StringTie	transcript	178112423	178130188	1000	+	.	gene_id "MSTRG.103418"; transcript_id "MSTRG.103418.15";
chr2	StringTie	exon	178112423	178113275	1000	+	.	gene_id "MSTRG.103418"; transcript_id "MSTRG.103418.15"; exon_number "1";
chr2	StringTie	exon	178116262	178116384	1000	+	.	gene_id "MSTRG.103418"; transcript_id "MSTRG.103418.15"; exon_number "2";
chr2	StringTie	exon	178118055	178118181	1000	+	.	gene_id "MSTRG.103418"; transcript_id "MSTRG.103418.15"; exon_number "3";
chr2	StringTie	exon	178120287	178120409	1000	+	.	gene_id "MSTRG.103418"; transcript_id "MSTRG.103418.15"; exon_number "4";
chr2	StringTie	exon	178121180	178121359	1000	+	.	gene_id "MSTRG.103418"; transcript_id "MSTRG.103418.15"; exon_number "5";
chr2	StringTie	exon	178123522	178123651	1000	+	.	gene_id "MSTRG.103418"; transcript_id "MSTRG.103418.15"; exon_number "6";
chr2	StringTie	exon	178123828	178123912	1000	+	.	gene_id "MSTRG.103418"; transcript_id "MSTRG.103418.15"; exon_number "7";
chr2	StringTie	exon	178124127	178124290	1000	+	.	gene_id "MSTRG.103418"; transcript_id "MSTRG.103418.15"; exon_number "8";
chr2	StringTie	exon	178125984	178126184	1000	+	.	gene_id "MSTRG.103418"; transcript_id "MSTRG.103418.15"; exon_number "9";
chr2	StringTie	exon	178129359	178130188	1000	+	.	gene_id "MSTRG.103418"; transcript_id "MSTRG.103418.15"; exon_number "10";
chr2	StringTie	transcript	178112441	178129656	1000	+	.	gene_id "MSTRG.103418"; transcript_id "MSTRG.103418.17";
chr2	StringTie	exon	178112441	178112846	1000	+	.	gene_id "MSTRG.103418"; transcript_id "MSTRG.103418.17"; exon_number "1";
chr2	StringTie	exon	178116262	178116384	1000	+	.	gene_id "MSTRG.103418"; transcript_id "MSTRG.103418.17"; exon_number "2";
chr2	StringTie	exon	178118055	178118181	1000	+	.	gene_id "MSTRG.103418"; transcript_id "MSTRG.103418.17"; exon_number "3";
chr2	StringTie	exon	178120287	178121359	1000	+	.	gene_id "MSTRG.103418"; transcript_id "MSTRG.103418.17"; exon_number "4";
chr2	StringTie	exon	178123522	178123912	1000	+	.	gene_id "MSTRG.103418"; transcript_id "MSTRG.103418.17"; exon_number "5";
chr2	StringTie	exon	178124127	178124290	1000	+	.	gene_id "MSTRG.103418"; transcript_id "MSTRG.103418.17"; exon_number "6";
chr2	StringTie	exon	178125697	178125751	1000	+	.	gene_id "MSTRG.103418"; transcript_id "MSTRG.103418.17"; exon_number "7";
chr2	StringTie	exon	178125984	178126184	1000	+	.	gene_id "MSTRG.103418"; transcript_id "MSTRG.103418.17"; exon_number "8";
chr2	StringTie	exon	178129397	178129656	1000	+	.	gene_id "MSTRG.103418"; transcript_id "MSTRG.103418.17"; exon_number "9";
chr2	StringTie	transcript	178112446	178129810	1000	+	.	gene_id "MSTRG.103418"; transcript_id "MSTRG.103418.18";
chr2	StringTie	exon	178112446	178112846	1000	+	.	gene_id "MSTRG.103418"; transcript_id "MSTRG.103418.18"; exon_number "1";
chr2	StringTie	exon	178116262	178116384	1000	+	.	gene_id "MSTRG.103418"; transcript_id "MSTRG.103418.18"; exon_number "2";
chr2	StringTie	exon	178118055	178118181	1000	+	.	gene_id "MSTRG.103418"; transcript_id "MSTRG.103418.18"; exon_number "3";
chr2	StringTie	exon	178120287	178120409	1000	+	.	gene_id "MSTRG.103418"; transcript_id "MSTRG.103418.18"; exon_number "4";
chr2	StringTie	exon	178121180	178121359	1000	+	.	gene_id "MSTRG.103418"; transcript_id "MSTRG.103418.18"; exon_number "5";
chr2	StringTie	exon	178123522	178123651	1000	+	.	gene_id "MSTRG.103418"; transcript_id "MSTRG.103418.18"; exon_number "6";
chr2	StringTie	exon	178123837	178123912	1000	+	.	gene_id "MSTRG.103418"; transcript_id "MSTRG.103418.18"; exon_number "7";
chr2	StringTie	exon	178124127	178124290	1000	+	.	gene_id "MSTRG.103418"; transcript_id "MSTRG.103418.18"; exon_number "8";
chr2	StringTie	exon	178125984	178126184	1000	+	.	gene_id "MSTRG.103418"; transcript_id "MSTRG.103418.18"; exon_number "9";
chr2	StringTie	exon	178129397	178129810	1000	+	.	gene_id "MSTRG.103418"; transcript_id "MSTRG.103418.18"; exon_number "10";
chr2	StringTie	transcript	178112448	178129694	1000	+	.	gene_id "MSTRG.103418"; transcript_id "MSTRG.103418.19";
chr2	StringTie	exon	178112448	178112846	1000	+	.	gene_id "MSTRG.103418"; transcript_id "MSTRG.103418.19"; exon_number "1";
chr2	StringTie	exon	178116262	178116384	1000	+	.	gene_id "MSTRG.103418"; transcript_id "MSTRG.103418.19"; exon_number "2";
chr2	StringTie	exon	178118055	178118181	1000	+	.	gene_id "MSTRG.103418"; transcript_id "MSTRG.103418.19"; exon_number "3";
chr2	StringTie	exon	178120287	178120408	1000	+	.	gene_id "MSTRG.103418"; transcript_id "MSTRG.103418.19"; exon_number "4";
chr2	StringTie	exon	178121176	178121359	1000	+	.	gene_id "MSTRG.103418"; transcript_id "MSTRG.103418.19"; exon_number "5";
chr2	StringTie	exon	178123522	178123651	1000	+	.	gene_id "MSTRG.103418"; transcript_id "MSTRG.103418.19"; exon_number "6";
chr2	StringTie	exon	178123828	178123912	1000	+	.	gene_id "MSTRG.103418"; transcript_id "MSTRG.103418.19"; exon_number "7";
chr2	StringTie	exon	178124127	178124290	1000	+	.	gene_id "MSTRG.103418"; transcript_id "MSTRG.103418.19"; exon_number "8";
chr2	StringTie	exon	178125984	178126184	1000	+	.	gene_id "MSTRG.103418"; transcript_id "MSTRG.103418.19"; exon_number "9";
chr2	StringTie	exon	178129359	178129694	1000	+	.	gene_id "MSTRG.103418"; transcript_id "MSTRG.103418.19"; exon_number "10";
chr2	StringTie	transcript	178112369	178139011	1000	+	.	gene_id "MSTRG.103418"; transcript_id "MSTRG.103418.2";
chr2	StringTie	exon	178112369	178112846	1000	+	.	gene_id "MSTRG.103418"; transcript_id "MSTRG.103418.2"; exon_number "1";
chr2	StringTie	exon	178116262	178116384	1000	+	.	gene_id "MSTRG.103418"; transcript_id "MSTRG.103418.2"; exon_number "2";
chr2	StringTie	exon	178118055	178118181	1000	+	.	gene_id "MSTRG.103418"; transcript_id "MSTRG.103418.2"; exon_number "3";
chr2	StringTie	exon	178120287	178121359	1000	+	.	gene_id "MSTRG.103418"; transcript_id "MSTRG.103418.2"; exon_number "4";
chr2	StringTie	exon	178123522	178123651	1000	+	.	gene_id "MSTRG.103418"; transcript_id "MSTRG.103418.2"; exon_number "5";
chr2	StringTie	exon	178123828	178123912	1000	+	.	gene_id "MSTRG.103418"; transcript_id "MSTRG.103418.2"; exon_number "6";
chr2	StringTie	exon	178124127	178124290	1000	+	.	gene_id "MSTRG.103418"; transcript_id "MSTRG.103418.2"; exon_number "7";
chr2	StringTie	exon	178125984	178126184	1000	+	.	gene_id "MSTRG.103418"; transcript_id "MSTRG.103418.2"; exon_number "8";
chr2	StringTie	exon	178136463	178139011	1000	+	.	gene_id "MSTRG.103418"; transcript_id "MSTRG.103418.2"; exon_number "9";
chr2	StringTie	transcript	178112460	178129688	1000	+	.	gene_id "MSTRG.103418"; transcript_id "MSTRG.103418.22";
chr2	StringTie	exon	178112460	178112846	1000	+	.	gene_id "MSTRG.103418"; transcript_id "MSTRG.103418.22"; exon_number "1";
chr2	StringTie	exon	178116262	178116384	1000	+	.	gene_id "MSTRG.103418"; transcript_id "MSTRG.103418.22"; exon_number "2";
chr2	StringTie	exon	178118055	178118181	1000	+	.	gene_id "MSTRG.103418"; transcript_id "MSTRG.103418.22"; exon_number "3";
chr2	StringTie	exon	178120287	178120408	1000	+	.	gene_id "MSTRG.103418"; transcript_id "MSTRG.103418.22"; exon_number "4";
chr2	StringTie	exon	178121176	178121359	1000	+	.	gene_id "MSTRG.103418"; transcript_id "MSTRG.103418.22"; exon_number "5";
chr2	StringTie	exon	178123522	178123651	1000	+	.	gene_id "MSTRG.103418"; transcript_id "MSTRG.103418.22"; exon_number "6";
chr2	StringTie	exon	178123828	178123912	1000	+	.	gene_id "MSTRG.103418"; transcript_id "MSTRG.103418.22"; exon_number "7";
chr2	StringTie	exon	178124127	178124290	1000	+	.	gene_id "MSTRG.103418"; transcript_id "MSTRG.103418.22"; exon_number "8";
chr2	StringTie	exon	178125984	178126184	1000	+	.	gene_id "MSTRG.103418"; transcript_id "MSTRG.103418.22"; exon_number "9";
chr2	StringTie	exon	178129397	178129688	1000	+	.	gene_id "MSTRG.103418"; transcript_id "MSTRG.103418.22"; exon_number "10";
chr2	StringTie	transcript	178116290	178129827	1000	+	.	gene_id "MSTRG.103418"; transcript_id "MSTRG.103418.23";
chr2	StringTie	exon	178116290	178116384	1000	+	.	gene_id "MSTRG.103418"; transcript_id "MSTRG.103418.23"; exon_number "1";
chr2	StringTie	exon	178118055	178118181	1000	+	.	gene_id "MSTRG.103418"; transcript_id "MSTRG.103418.23"; exon_number "2";
chr2	StringTie	exon	178120287	178120409	1000	+	.	gene_id "MSTRG.103418"; transcript_id "MSTRG.103418.23"; exon_number "3";
chr2	StringTie	exon	178121174	178121359	1000	+	.	gene_id "MSTRG.103418"; transcript_id "MSTRG.103418.23"; exon_number "4";
chr2	StringTie	exon	178123522	178123651	1000	+	.	gene_id "MSTRG.103418"; transcript_id "MSTRG.103418.23"; exon_number "5";
chr2	StringTie	exon	178123828	178123912	1000	+	.	gene_id "MSTRG.103418"; transcript_id "MSTRG.103418.23"; exon_number "6";
chr2	StringTie	exon	178124127	178124290	1000	+	.	gene_id "MSTRG.103418"; transcript_id "MSTRG.103418.23"; exon_number "7";
chr2	StringTie	exon	178125984	178126184	1000	+	.	gene_id "MSTRG.103418"; transcript_id "MSTRG.103418.23"; exon_number "8";
chr2	StringTie	exon	178129359	178129827	1000	+	.	gene_id "MSTRG.103418"; transcript_id "MSTRG.103418.23"; exon_number "9";
chr2	StringTie	transcript	178120814	178129941	1000	+	.	gene_id "MSTRG.103418"; transcript_id "MSTRG.103418.24";
chr2	StringTie	exon	178120814	178121359	1000	+	.	gene_id "MSTRG.103418"; transcript_id "MSTRG.103418.24"; exon_number "1";
chr2	StringTie	exon	178123522	178123651	1000	+	.	gene_id "MSTRG.103418"; transcript_id "MSTRG.103418.24"; exon_number "2";
chr2	StringTie	exon	178123837	178123912	1000	+	.	gene_id "MSTRG.103418"; transcript_id "MSTRG.103418.24"; exon_number "3";
chr2	StringTie	exon	178124127	178124290	1000	+	.	gene_id "MSTRG.103418"; transcript_id "MSTRG.103418.24"; exon_number "4";
chr2	StringTie	exon	178125984	178126184	1000	+	.	gene_id "MSTRG.103418"; transcript_id "MSTRG.103418.24"; exon_number "5";
chr2	StringTie	exon	178129359	178129941	1000	+	.	gene_id "MSTRG.103418"; transcript_id "MSTRG.103418.24"; exon_number "6";
chr2	StringTie	transcript	178121011	178129656	1000	+	.	gene_id "MSTRG.103418"; transcript_id "MSTRG.103418.26";
chr2	StringTie	exon	178121011	178121359	1000	+	.	gene_id "MSTRG.103418"; transcript_id "MSTRG.103418.26"; exon_number "1";
chr2	StringTie	exon	178123522	178123651	1000	+	.	gene_id "MSTRG.103418"; transcript_id "MSTRG.103418.26"; exon_number "2";
chr2	StringTie	exon	178123828	178123920	1000	+	.	gene_id "MSTRG.103418"; transcript_id "MSTRG.103418.26"; exon_number "3";
chr2	StringTie	exon	178124127	178124290	1000	+	.	gene_id "MSTRG.103418"; transcript_id "MSTRG.103418.26"; exon_number "4";
chr2	StringTie	exon	178125984	178126184	1000	+	.	gene_id "MSTRG.103418"; transcript_id "MSTRG.103418.26"; exon_number "5";
chr2	StringTie	exon	178129397	178129656	1000	+	.	gene_id "MSTRG.103418"; transcript_id "MSTRG.103418.26"; exon_number "6";
chr2	StringTie	transcript	178121090	178138984	1000	+	.	gene_id "MSTRG.103418"; transcript_id "MSTRG.103418.27";
chr2	StringTie	exon	178121090	178121359	1000	+	.	gene_id "MSTRG.103418"; transcript_id "MSTRG.103418.27"; exon_number "1";
chr2	StringTie	exon	178123522	178123651	1000	+	.	gene_id "MSTRG.103418"; transcript_id "MSTRG.103418.27"; exon_number "2";
chr2	StringTie	exon	178123828	178123920	1000	+	.	gene_id "MSTRG.103418"; transcript_id "MSTRG.103418.27"; exon_number "3";
chr2	StringTie	exon	178124127	178124290	1000	+	.	gene_id "MSTRG.103418"; transcript_id "MSTRG.103418.27"; exon_number "4";
chr2	StringTie	exon	178125984	178126184	1000	+	.	gene_id "MSTRG.103418"; transcript_id "MSTRG.103418.27"; exon_number "5";
chr2	StringTie	exon	178133861	178133900	1000	+	.	gene_id "MSTRG.103418"; transcript_id "MSTRG.103418.27"; exon_number "6";
chr2	StringTie	exon	178136463	178138984	1000	+	.	gene_id "MSTRG.103418"; transcript_id "MSTRG.103418.27"; exon_number "7";
chr2	StringTie	transcript	178121152	178129656	1000	+	.	gene_id "MSTRG.103418"; transcript_id "MSTRG.103418.28";
chr2	StringTie	exon	178121152	178121359	1000	+	.	gene_id "MSTRG.103418"; transcript_id "MSTRG.103418.28"; exon_number "1";
chr2	StringTie	exon	178123522	178123651	1000	+	.	gene_id "MSTRG.103418"; transcript_id "MSTRG.103418.28"; exon_number "2";
chr2	StringTie	exon	178123815	178123912	1000	+	.	gene_id "MSTRG.103418"; transcript_id "MSTRG.103418.28"; exon_number "3";
chr2	StringTie	exon	178124127	178124290	1000	+	.	gene_id "MSTRG.103418"; transcript_id "MSTRG.103418.28"; exon_number "4";
chr2	StringTie	exon	178125984	178126184	1000	+	.	gene_id "MSTRG.103418"; transcript_id "MSTRG.103418.28"; exon_number "5";
chr2	StringTie	exon	178129397	178129656	1000	+	.	gene_id "MSTRG.103418"; transcript_id "MSTRG.103418.28"; exon_number "6";
chr2	StringTie	transcript	178121171	178129783	1000	+	.	gene_id "MSTRG.103418"; transcript_id "MSTRG.103418.29";
chr2	StringTie	exon	178121171	178121359	1000	+	.	gene_id "MSTRG.103418"; transcript_id "MSTRG.103418.29"; exon_number "1";
chr2	StringTie	exon	178123522	178123651	1000	+	.	gene_id "MSTRG.103418"; transcript_id "MSTRG.103418.29"; exon_number "2";
chr2	StringTie	exon	178123828	178123912	1000	+	.	gene_id "MSTRG.103418"; transcript_id "MSTRG.103418.29"; exon_number "3";
chr2	StringTie	exon	178124127	178124290	1000	+	.	gene_id "MSTRG.103418"; transcript_id "MSTRG.103418.29"; exon_number "4";
chr2	StringTie	exon	178126022	178126184	1000	+	.	gene_id "MSTRG.103418"; transcript_id "MSTRG.103418.29"; exon_number "5";
chr2	StringTie	exon	178129397	178129783	1000	+	.	gene_id "MSTRG.103418"; transcript_id "MSTRG.103418.29"; exon_number "6";
chr2	StringTie	transcript	178112390	178138889	1000	+	.	gene_id "MSTRG.103418"; transcript_id "MSTRG.103418.3";
chr2	StringTie	exon	178112390	178112846	1000	+	.	gene_id "MSTRG.103418"; transcript_id "MSTRG.103418.3"; exon_number "1";
chr2	StringTie	exon	178116262	178116384	1000	+	.	gene_id "MSTRG.103418"; transcript_id "MSTRG.103418.3"; exon_number "2";
chr2	StringTie	exon	178118055	178118181	1000	+	.	gene_id "MSTRG.103418"; transcript_id "MSTRG.103418.3"; exon_number "3";
chr2	StringTie	exon	178120287	178120409	1000	+	.	gene_id "MSTRG.103418"; transcript_id "MSTRG.103418.3"; exon_number "4";
chr2	StringTie	exon	178121180	178121359	1000	+	.	gene_id "MSTRG.103418"; transcript_id "MSTRG.103418.3"; exon_number "5";
chr2	StringTie	exon	178123522	178123651	1000	+	.	gene_id "MSTRG.103418"; transcript_id "MSTRG.103418.3"; exon_number "6";
chr2	StringTie	exon	178123828	178123912	1000	+	.	gene_id "MSTRG.103418"; transcript_id "MSTRG.103418.3"; exon_number "7";
chr2	StringTie	exon	178124127	178124290	1000	+	.	gene_id "MSTRG.103418"; transcript_id "MSTRG.103418.3"; exon_number "8";
chr2	StringTie	exon	178125984	178126184	1000	+	.	gene_id "MSTRG.103418"; transcript_id "MSTRG.103418.3"; exon_number "9";
chr2	StringTie	exon	178129359	178133900	1000	+	.	gene_id "MSTRG.103418"; transcript_id "MSTRG.103418.3"; exon_number "10";
chr2	StringTie	exon	178136463	178138889	1000	+	.	gene_id "MSTRG.103418"; transcript_id "MSTRG.103418.3"; exon_number "11";
chr2	StringTie	transcript	178121180	178129807	1000	+	.	gene_id "MSTRG.103418"; transcript_id "MSTRG.103418.30";
chr2	StringTie	exon	178121180	178121359	1000	+	.	gene_id "MSTRG.103418"; transcript_id "MSTRG.103418.30"; exon_number "1";
chr2	StringTie	exon	178123522	178123651	1000	+	.	gene_id "MSTRG.103418"; transcript_id "MSTRG.103418.30"; exon_number "2";
chr2	StringTie	exon	178123828	178123912	1000	+	.	gene_id "MSTRG.103418"; transcript_id "MSTRG.103418.30"; exon_number "3";
chr2	StringTie	exon	178124127	178124290	1000	+	.	gene_id "MSTRG.103418"; transcript_id "MSTRG.103418.30"; exon_number "4";
chr2	StringTie	exon	178125984	178126184	1000	+	.	gene_id "MSTRG.103418"; transcript_id "MSTRG.103418.30"; exon_number "5";
chr2	StringTie	exon	178129340	178129807	1000	+	.	gene_id "MSTRG.103418"; transcript_id "MSTRG.103418.30"; exon_number "6";
chr2	StringTie	transcript	178123828	178129977	1000	+	.	gene_id "MSTRG.103418"; transcript_id "MSTRG.103418.31";
chr2	StringTie	exon	178123828	178123911	1000	+	.	gene_id "MSTRG.103418"; transcript_id "MSTRG.103418.31"; exon_number "1";
chr2	StringTie	exon	178124127	178124290	1000	+	.	gene_id "MSTRG.103418"; transcript_id "MSTRG.103418.31"; exon_number "2";
chr2	StringTie	exon	178125984	178126184	1000	+	.	gene_id "MSTRG.103418"; transcript_id "MSTRG.103418.31"; exon_number "3";
chr2	StringTie	exon	178129397	178129977	1000	+	.	gene_id "MSTRG.103418"; transcript_id "MSTRG.103418.31"; exon_number "4";
chr2	StringTie	transcript	178125175	178138979	1000	+	.	gene_id "MSTRG.103418"; transcript_id "MSTRG.103418.33";
chr2	StringTie	exon	178125175	178125472	1000	+	.	gene_id "MSTRG.103418"; transcript_id "MSTRG.103418.33"; exon_number "1";
chr2	StringTie	exon	178125984	178126184	1000	+	.	gene_id "MSTRG.103418"; transcript_id "MSTRG.103418.33"; exon_number "2";
chr2	StringTie	exon	178133861	178138979	1000	+	.	gene_id "MSTRG.103418"; transcript_id "MSTRG.103418.33"; exon_number "3";
chr2	StringTie	transcript	178125330	178129851	1000	+	.	gene_id "MSTRG.103418"; transcript_id "MSTRG.103418.34";
chr2	StringTie	exon	178125330	178125472	1000	+	.	gene_id "MSTRG.103418"; transcript_id "MSTRG.103418.34"; exon_number "1";
chr2	StringTie	exon	178125984	178126184	1000	+	.	gene_id "MSTRG.103418"; transcript_id "MSTRG.103418.34"; exon_number "2";
chr2	StringTie	exon	178129359	178129851	1000	+	.	gene_id "MSTRG.103418"; transcript_id "MSTRG.103418.34"; exon_number "3";
chr2	StringTie	transcript	178125396	178129613	1000	+	.	gene_id "MSTRG.103418"; transcript_id "MSTRG.103418.35";
chr2	StringTie	exon	178125396	178125472	1000	+	.	gene_id "MSTRG.103418"; transcript_id "MSTRG.103418.35"; exon_number "1";
chr2	StringTie	exon	178125984	178126184	1000	+	.	gene_id "MSTRG.103418"; transcript_id "MSTRG.103418.35"; exon_number "2";
chr2	StringTie	exon	178129397	178129613	1000	+	.	gene_id "MSTRG.103418"; transcript_id "MSTRG.103418.35"; exon_number "3";
chr2	StringTie	transcript	178132795	178138862	1000	+	.	gene_id "MSTRG.103418"; transcript_id "MSTRG.103418.38";
chr2	StringTie	exon	178132795	178133900	1000	+	.	gene_id "MSTRG.103418"; transcript_id "MSTRG.103418.38"; exon_number "1";
chr2	StringTie	exon	178134702	178138862	1000	+	.	gene_id "MSTRG.103418"; transcript_id "MSTRG.103418.38"; exon_number "2";
chr2	StringTie	transcript	178133844	178139179	1000	+	.	gene_id "MSTRG.103418"; transcript_id "MSTRG.103418.39";
chr2	StringTie	exon	178133844	178134810	1000	+	.	gene_id "MSTRG.103418"; transcript_id "MSTRG.103418.39"; exon_number "1";
chr2	StringTie	exon	178136463	178139179	1000	+	.	gene_id "MSTRG.103418"; transcript_id "MSTRG.103418.39"; exon_number "2";
chr2	StringTie	transcript	178112390	178129824	1000	+	.	gene_id "MSTRG.103418"; transcript_id "MSTRG.103418.4";
chr2	StringTie	exon	178112390	178113655	1000	+	.	gene_id "MSTRG.103418"; transcript_id "MSTRG.103418.4"; exon_number "1";
chr2	StringTie	exon	178116262	178116384	1000	+	.	gene_id "MSTRG.103418"; transcript_id "MSTRG.103418.4"; exon_number "2";
chr2	StringTie	exon	178118055	178118181	1000	+	.	gene_id "MSTRG.103418"; transcript_id "MSTRG.103418.4"; exon_number "3";
chr2	StringTie	exon	178120287	178121359	1000	+	.	gene_id "MSTRG.103418"; transcript_id "MSTRG.103418.4"; exon_number "4";
chr2	StringTie	exon	178123522	178123651	1000	+	.	gene_id "MSTRG.103418"; transcript_id "MSTRG.103418.4"; exon_number "5";
chr2	StringTie	exon	178123828	178123912	1000	+	.	gene_id "MSTRG.103418"; transcript_id "MSTRG.103418.4"; exon_number "6";
chr2	StringTie	exon	178124127	178124290	1000	+	.	gene_id "MSTRG.103418"; transcript_id "MSTRG.103418.4"; exon_number "7";
chr2	StringTie	exon	178125984	178126184	1000	+	.	gene_id "MSTRG.103418"; transcript_id "MSTRG.103418.4"; exon_number "8";
chr2	StringTie	exon	178129397	178129824	1000	+	.	gene_id "MSTRG.103418"; transcript_id "MSTRG.103418.4"; exon_number "9";
chr2	StringTie	transcript	178112402	178130073	1000	+	.	gene_id "MSTRG.103418"; transcript_id "MSTRG.103418.5";
chr2	StringTie	exon	178112402	178113275	1000	+	.	gene_id "MSTRG.103418"; transcript_id "MSTRG.103418.5"; exon_number "1";
chr2	StringTie	exon	178116262	178116384	1000	+	.	gene_id "MSTRG.103418"; transcript_id "MSTRG.103418.5"; exon_number "2";
chr2	StringTie	exon	178118055	178118181	1000	+	.	gene_id "MSTRG.103418"; transcript_id "MSTRG.103418.5"; exon_number "3";
chr2	StringTie	exon	178120287	178120409	1000	+	.	gene_id "MSTRG.103418"; transcript_id "MSTRG.103418.5"; exon_number "4";
chr2	StringTie	exon	178121180	178121359	1000	+	.	gene_id "MSTRG.103418"; transcript_id "MSTRG.103418.5"; exon_number "5";
chr2	StringTie	exon	178123522	178123651	1000	+	.	gene_id "MSTRG.103418"; transcript_id "MSTRG.103418.5"; exon_number "6";
chr2	StringTie	exon	178123828	178123912	1000	+	.	gene_id "MSTRG.103418"; transcript_id "MSTRG.103418.5"; exon_number "7";
chr2	StringTie	exon	178124127	178124290	1000	+	.	gene_id "MSTRG.103418"; transcript_id "MSTRG.103418.5"; exon_number "8";
chr2	StringTie	exon	178125984	178126184	1000	+	.	gene_id "MSTRG.103418"; transcript_id "MSTRG.103418.5"; exon_number "9";
chr2	StringTie	exon	178129397	178130073	1000	+	.	gene_id "MSTRG.103418"; transcript_id "MSTRG.103418.5"; exon_number "10";
chr2	StringTie	transcript	178112405	178138852	1000	+	.	gene_id "MSTRG.103418"; transcript_id "MSTRG.103418.6";
chr2	StringTie	exon	178112405	178112846	1000	+	.	gene_id "MSTRG.103418"; transcript_id "MSTRG.103418.6"; exon_number "1";
chr2	StringTie	exon	178116262	178116384	1000	+	.	gene_id "MSTRG.103418"; transcript_id "MSTRG.103418.6"; exon_number "2";
chr2	StringTie	exon	178118055	178118181	1000	+	.	gene_id "MSTRG.103418"; transcript_id "MSTRG.103418.6"; exon_number "3";
chr2	StringTie	exon	178120287	178120409	1000	+	.	gene_id "MSTRG.103418"; transcript_id "MSTRG.103418.6"; exon_number "4";
chr2	StringTie	exon	178121174	178121359	1000	+	.	gene_id "MSTRG.103418"; transcript_id "MSTRG.103418.6"; exon_number "5";
chr2	StringTie	exon	178123522	178123912	1000	+	.	gene_id "MSTRG.103418"; transcript_id "MSTRG.103418.6"; exon_number "6";
chr2	StringTie	exon	178124127	178124290	1000	+	.	gene_id "MSTRG.103418"; transcript_id "MSTRG.103418.6"; exon_number "7";
chr2	StringTie	exon	178125984	178126184	1000	+	.	gene_id "MSTRG.103418"; transcript_id "MSTRG.103418.6"; exon_number "8";
chr2	StringTie	exon	178133861	178138852	1000	+	.	gene_id "MSTRG.103418"; transcript_id "MSTRG.103418.6"; exon_number "9";
chr2	StringTie	transcript	178112406	178135002	1000	+	.	gene_id "MSTRG.103418"; transcript_id "MSTRG.103418.7";
chr2	StringTie	exon	178112406	178112846	1000	+	.	gene_id "MSTRG.103418"; transcript_id "MSTRG.103418.7"; exon_number "1";
chr2	StringTie	exon	178116262	178116384	1000	+	.	gene_id "MSTRG.103418"; transcript_id "MSTRG.103418.7"; exon_number "2";
chr2	StringTie	exon	178118055	178118181	1000	+	.	gene_id "MSTRG.103418"; transcript_id "MSTRG.103418.7"; exon_number "3";
chr2	StringTie	exon	178120287	178120409	1000	+	.	gene_id "MSTRG.103418"; transcript_id "MSTRG.103418.7"; exon_number "4";
chr2	StringTie	exon	178121180	178121359	1000	+	.	gene_id "MSTRG.103418"; transcript_id "MSTRG.103418.7"; exon_number "5";
chr2	StringTie	exon	178123522	178123651	1000	+	.	gene_id "MSTRG.103418"; transcript_id "MSTRG.103418.7"; exon_number "6";
chr2	StringTie	exon	178123828	178123912	1000	+	.	gene_id "MSTRG.103418"; transcript_id "MSTRG.103418.7"; exon_number "7";
chr2	StringTie	exon	178124127	178124290	1000	+	.	gene_id "MSTRG.103418"; transcript_id "MSTRG.103418.7"; exon_number "8";
chr2	StringTie	exon	178125984	178126184	1000	+	.	gene_id "MSTRG.103418"; transcript_id "MSTRG.103418.7"; exon_number "9";
chr2	StringTie	exon	178129359	178134442	1000	+	.	gene_id "MSTRG.103418"; transcript_id "MSTRG.103418.7"; exon_number "10";
chr2	StringTie	exon	178134702	178135002	1000	+	.	gene_id "MSTRG.103418"; transcript_id "MSTRG.103418.7"; exon_number "11";
chr2	StringTie	transcript	178112411	178139356	1000	+	.	gene_id "MSTRG.103418"; transcript_id "MSTRG.103418.8";
chr2	StringTie	exon	178112411	178112846	1000	+	.	gene_id "MSTRG.103418"; transcript_id "MSTRG.103418.8"; exon_number "1";
chr2	StringTie	exon	178116262	178116384	1000	+	.	gene_id "MSTRG.103418"; transcript_id "MSTRG.103418.8"; exon_number "2";
chr2	StringTie	exon	178118055	178118181	1000	+	.	gene_id "MSTRG.103418"; transcript_id "MSTRG.103418.8"; exon_number "3";
chr2	StringTie	exon	178120287	178121359	1000	+	.	gene_id "MSTRG.103418"; transcript_id "MSTRG.103418.8"; exon_number "4";
chr2	StringTie	exon	178123522	178123651	1000	+	.	gene_id "MSTRG.103418"; transcript_id "MSTRG.103418.8"; exon_number "5";
chr2	StringTie	exon	178123828	178123912	1000	+	.	gene_id "MSTRG.103418"; transcript_id "MSTRG.103418.8"; exon_number "6";
chr2	StringTie	exon	178124127	178124290	1000	+	.	gene_id "MSTRG.103418"; transcript_id "MSTRG.103418.8"; exon_number "7";
chr2	StringTie	exon	178125984	178126184	1000	+	.	gene_id "MSTRG.103418"; transcript_id "MSTRG.103418.8"; exon_number "8";
chr2	StringTie	exon	178129359	178139356	1000	+	.	gene_id "MSTRG.103418"; transcript_id "MSTRG.103418.8"; exon_number "9";
chr2	StringTie	transcript	178112411	178138959	1000	+	.	gene_id "MSTRG.103418"; transcript_id "MSTRG.103418.9";
chr2	StringTie	exon	178112411	178112846	1000	+	.	gene_id "MSTRG.103418"; transcript_id "MSTRG.103418.9"; exon_number "1";
chr2	StringTie	exon	178116262	178116384	1000	+	.	gene_id "MSTRG.103418"; transcript_id "MSTRG.103418.9"; exon_number "2";
chr2	StringTie	exon	178118055	178118181	1000	+	.	gene_id "MSTRG.103418"; transcript_id "MSTRG.103418.9"; exon_number "3";
chr2	StringTie	exon	178120287	178121359	1000	+	.	gene_id "MSTRG.103418"; transcript_id "MSTRG.103418.9"; exon_number "4";
chr2	StringTie	exon	178123522	178123651	1000	+	.	gene_id "MSTRG.103418"; transcript_id "MSTRG.103418.9"; exon_number "5";
chr2	StringTie	exon	178123828	178123912	1000	+	.	gene_id "MSTRG.103418"; transcript_id "MSTRG.103418.9"; exon_number "6";
chr2	StringTie	exon	178124127	178124290	1000	+	.	gene_id "MSTRG.103418"; transcript_id "MSTRG.103418.9"; exon_number "7";
chr2	StringTie	exon	178125984	178126184	1000	+	.	gene_id "MSTRG.103418"; transcript_id "MSTRG.103418.9"; exon_number "8";
chr2	StringTie	exon	178129359	178134442	1000	+	.	gene_id "MSTRG.103418"; transcript_id "MSTRG.103418.9"; exon_number "9";
chr2	StringTie	exon	178134702	178138959	1000	+	.	gene_id "MSTRG.103418"; transcript_id "MSTRG.103418.9"; exon_number "10";
chr2	StringTie	transcript	178140052	178140280	1000	.	.	gene_id "MSTRG.103419"; transcript_id "MSTRG.103419.1";
chr2	StringTie	exon	178140052	178140280	1000	.	.	gene_id "MSTRG.103419"; transcript_id "MSTRG.103419.1"; exon_number "1";
chr1	StringTie	transcript	120432204	120434037	1000	-	.	gene_id "MSTRG.10342"; transcript_id "ENST00000604437"; gene_name "PFN1P2"; ref_gene_id "ENSG00000270392";
chr1	StringTie	exon	120432204	120434037	1000	-	.	gene_id "MSTRG.10342"; transcript_id "ENST00000604437"; exon_number "1"; gene_name "PFN1P2"; ref_gene_id "ENSG00000270392";
chr1	StringTie	transcript	120433656	120434052	1000	-	.	gene_id "MSTRG.10342"; transcript_id "ENST00000621347"; gene_name "PFN1P2"; ref_gene_id "ENSG00000270392";
chr1	StringTie	exon	120433656	120434052	1000	-	.	gene_id "MSTRG.10342"; transcript_id "ENST00000621347"; exon_number "1"; gene_name "PFN1P2"; ref_gene_id "ENSG00000270392";
chr1	StringTie	transcript	120418738	120443160	1000	-	.	gene_id "MSTRG.10342"; transcript_id "MSTRG.10342.1";
chr1	StringTie	exon	120418738	120434211	1000	-	.	gene_id "MSTRG.10342"; transcript_id "MSTRG.10342.1"; exon_number "1";
chr1	StringTie	exon	120435545	120436633	1000	-	.	gene_id "MSTRG.10342"; transcript_id "MSTRG.10342.1"; exon_number "2";
chr1	StringTie	exon	120442987	120443160	1000	-	.	gene_id "MSTRG.10342"; transcript_id "MSTRG.10342.1"; exon_number "3";
chr1	StringTie	transcript	120431429	120443086	1000	-	.	gene_id "MSTRG.10342"; transcript_id "MSTRG.10342.2";
chr1	StringTie	exon	120431429	120436385	1000	-	.	gene_id "MSTRG.10342"; transcript_id "MSTRG.10342.2"; exon_number "1";
chr1	StringTie	exon	120436467	120436633	1000	-	.	gene_id "MSTRG.10342"; transcript_id "MSTRG.10342.2"; exon_number "2";
chr1	StringTie	exon	120442987	120443086	1000	-	.	gene_id "MSTRG.10342"; transcript_id "MSTRG.10342.2"; exon_number "3";
chr1	StringTie	transcript	120432204	120449438	1000	-	.	gene_id "MSTRG.10342"; transcript_id "MSTRG.10342.3";
chr1	StringTie	exon	120432204	120436633	1000	-	.	gene_id "MSTRG.10342"; transcript_id "MSTRG.10342.3"; exon_number "1";
chr1	StringTie	exon	120449339	120449438	1000	-	.	gene_id "MSTRG.10342"; transcript_id "MSTRG.10342.3"; exon_number "2";
chr2	StringTie	transcript	178141639	178142089	1000	.	.	gene_id "MSTRG.103420"; transcript_id "MSTRG.103420.1";
chr2	StringTie	exon	178141639	178142089	1000	.	.	gene_id "MSTRG.103420"; transcript_id "MSTRG.103420.1"; exon_number "1";
chr2	StringTie	transcript	178142548	178142651	1000	+	.	gene_id "MSTRG.103421"; transcript_id "ENST00000411164"; gene_name "RNU5E-9P"; ref_gene_id "ENSG00000223096";
chr2	StringTie	exon	178142548	178142651	1000	+	.	gene_id "MSTRG.103421"; transcript_id "ENST00000411164"; exon_number "1"; gene_name "RNU5E-9P"; ref_gene_id "ENSG00000223096";
chr2	StringTie	transcript	178145799	178146039	1000	.	.	gene_id "MSTRG.103422"; transcript_id "MSTRG.103422.1";
chr2	StringTie	exon	178145799	178146039	1000	.	.	gene_id "MSTRG.103422"; transcript_id "MSTRG.103422.1"; exon_number "1";
chr2	StringTie	transcript	178147667	178147877	1000	.	.	gene_id "MSTRG.103423"; transcript_id "MSTRG.103423.1";
chr2	StringTie	exon	178147667	178147877	1000	.	.	gene_id "MSTRG.103423"; transcript_id "MSTRG.103423.1"; exon_number "1";
chr2	StringTie	transcript	178148274	178149825	1000	.	.	gene_id "MSTRG.103424"; transcript_id "MSTRG.103424.1";
chr2	StringTie	exon	178148274	178149825	1000	.	.	gene_id "MSTRG.103424"; transcript_id "MSTRG.103424.1"; exon_number "1";
chr2	StringTie	transcript	178152179	178152390	1000	.	.	gene_id "MSTRG.103425"; transcript_id "MSTRG.103425.1";
chr2	StringTie	exon	178152179	178152390	1000	.	.	gene_id "MSTRG.103425"; transcript_id "MSTRG.103425.1"; exon_number "1";
chr2	StringTie	transcript	178170733	178171275	1000	.	.	gene_id "MSTRG.103426"; transcript_id "MSTRG.103426.1";
chr2	StringTie	exon	178170733	178171275	1000	.	.	gene_id "MSTRG.103426"; transcript_id "MSTRG.103426.1"; exon_number "1";
chr2	StringTie	transcript	178180349	178180661	1000	.	.	gene_id "MSTRG.103427"; transcript_id "MSTRG.103427.1";
chr2	StringTie	exon	178180349	178180661	1000	.	.	gene_id "MSTRG.103427"; transcript_id "MSTRG.103427.1"; exon_number "1";
chr2	StringTie	transcript	178183410	178183824	1000	-	.	gene_id "MSTRG.103428"; transcript_id "MSTRG.103428.1";
chr2	StringTie	exon	178183410	178183824	1000	-	.	gene_id "MSTRG.103428"; transcript_id "MSTRG.103428.1"; exon_number "1";
chr2	StringTie	transcript	178188063	178188302	1000	.	.	gene_id "MSTRG.103429"; transcript_id "MSTRG.103429.1";
chr2	StringTie	exon	178188063	178188302	1000	.	.	gene_id "MSTRG.103429"; transcript_id "MSTRG.103429.1"; exon_number "1";
chr1	StringTie	transcript	120489860	120701289	1000	-	.	gene_id "MSTRG.10343"; transcript_id "ENST00000612480"; gene_name "CH17-472G23.4"; ref_gene_id "ENSG00000275131";
chr1	StringTie	exon	120489860	120489916	1000	-	.	gene_id "MSTRG.10343"; transcript_id "ENST00000612480"; exon_number "1"; gene_name "CH17-472G23.4"; ref_gene_id "ENSG00000275131";
chr1	StringTie	exon	120491582	120491628	1000	-	.	gene_id "MSTRG.10343"; transcript_id "ENST00000612480"; exon_number "2"; gene_name "CH17-472G23.4"; ref_gene_id "ENSG00000275131";
chr1	StringTie	exon	120491935	120492073	1000	-	.	gene_id "MSTRG.10343"; transcript_id "ENST00000612480"; exon_number "3"; gene_name "CH17-472G23.4"; ref_gene_id "ENSG00000275131";
chr1	StringTie	exon	120493158	120493301	1000	-	.	gene_id "MSTRG.10343"; transcript_id "ENST00000612480"; exon_number "4"; gene_name "CH17-472G23.4"; ref_gene_id "ENSG00000275131";
chr1	StringTie	exon	120494234	120494460	1000	-	.	gene_id "MSTRG.10343"; transcript_id "ENST00000612480"; exon_number "5"; gene_name "CH17-472G23.4"; ref_gene_id "ENSG00000275131";
chr1	StringTie	exon	120495030	120495146	1000	-	.	gene_id "MSTRG.10343"; transcript_id "ENST00000612480"; exon_number "6"; gene_name "CH17-472G23.4"; ref_gene_id "ENSG00000275131";
chr1	StringTie	exon	120497182	120497421	1000	-	.	gene_id "MSTRG.10343"; transcript_id "ENST00000612480"; exon_number "7"; gene_name "CH17-472G23.4"; ref_gene_id "ENSG00000275131";
chr1	StringTie	exon	120501110	120501234	1000	-	.	gene_id "MSTRG.10343"; transcript_id "ENST00000612480"; exon_number "8"; gene_name "CH17-472G23.4"; ref_gene_id "ENSG00000275131";
chr1	StringTie	exon	120501928	120502117	1000	-	.	gene_id "MSTRG.10343"; transcript_id "ENST00000612480"; exon_number "9"; gene_name "CH17-472G23.4"; ref_gene_id "ENSG00000275131";
chr1	StringTie	exon	120503600	120503719	1000	-	.	gene_id "MSTRG.10343"; transcript_id "ENST00000612480"; exon_number "10"; gene_name "CH17-472G23.4"; ref_gene_id "ENSG00000275131";
chr1	StringTie	exon	120504382	120504513	1000	-	.	gene_id "MSTRG.10343"; transcript_id "ENST00000612480"; exon_number "11"; gene_name "CH17-472G23.4"; ref_gene_id "ENSG00000275131";
chr1	StringTie	exon	120505711	120505962	1000	-	.	gene_id "MSTRG.10343"; transcript_id "ENST00000612480"; exon_number "12"; gene_name "CH17-472G23.4"; ref_gene_id "ENSG00000275131";
chr1	StringTie	exon	120509485	120509670	1000	-	.	gene_id "MSTRG.10343"; transcript_id "ENST00000612480"; exon_number "13"; gene_name "CH17-472G23.4"; ref_gene_id "ENSG00000275131";
chr1	StringTie	exon	120511666	120511818	1000	-	.	gene_id "MSTRG.10343"; transcript_id "ENST00000612480"; exon_number "14"; gene_name "CH17-472G23.4"; ref_gene_id "ENSG00000275131";
chr1	StringTie	exon	120512470	120512693	1000	-	.	gene_id "MSTRG.10343"; transcript_id "ENST00000612480"; exon_number "15"; gene_name "CH17-472G23.4"; ref_gene_id "ENSG00000275131";
chr1	StringTie	exon	120513766	120513817	1000	-	.	gene_id "MSTRG.10343"; transcript_id "ENST00000612480"; exon_number "16"; gene_name "CH17-472G23.4"; ref_gene_id "ENSG00000275131";
chr1	StringTie	exon	120514825	120515060	1000	-	.	gene_id "MSTRG.10343"; transcript_id "ENST00000612480"; exon_number "17"; gene_name "CH17-472G23.4"; ref_gene_id "ENSG00000275131";
chr1	StringTie	exon	120516824	120517352	1000	-	.	gene_id "MSTRG.10343"; transcript_id "ENST00000612480"; exon_number "18"; gene_name "CH17-472G23.4"; ref_gene_id "ENSG00000275131";
chr1	StringTie	exon	120518530	120518649	1000	-	.	gene_id "MSTRG.10343"; transcript_id "ENST00000612480"; exon_number "19"; gene_name "CH17-472G23.4"; ref_gene_id "ENSG00000275131";
chr1	StringTie	exon	120519218	120519410	1000	-	.	gene_id "MSTRG.10343"; transcript_id "ENST00000612480"; exon_number "20"; gene_name "CH17-472G23.4"; ref_gene_id "ENSG00000275131";
chr1	StringTie	exon	120520234	120520669	1000	-	.	gene_id "MSTRG.10343"; transcript_id "ENST00000612480"; exon_number "21"; gene_name "CH17-472G23.4"; ref_gene_id "ENSG00000275131";
chr1	StringTie	exon	120523894	120524126	1000	-	.	gene_id "MSTRG.10343"; transcript_id "ENST00000612480"; exon_number "22"; gene_name "CH17-472G23.4"; ref_gene_id "ENSG00000275131";
chr1	StringTie	exon	120530296	120530384	1000	-	.	gene_id "MSTRG.10343"; transcript_id "ENST00000612480"; exon_number "23"; gene_name "CH17-472G23.4"; ref_gene_id "ENSG00000275131";
chr1	StringTie	exon	120536311	120536402	1000	-	.	gene_id "MSTRG.10343"; transcript_id "ENST00000612480"; exon_number "24"; gene_name "CH17-472G23.4"; ref_gene_id "ENSG00000275131";
chr1	StringTie	exon	120538323	120538404	1000	-	.	gene_id "MSTRG.10343"; transcript_id "ENST00000612480"; exon_number "25"; gene_name "CH17-472G23.4"; ref_gene_id "ENSG00000275131";
chr1	StringTie	exon	120538571	120538735	1000	-	.	gene_id "MSTRG.10343"; transcript_id "ENST00000612480"; exon_number "26"; gene_name "CH17-472G23.4"; ref_gene_id "ENSG00000275131";
chr1	StringTie	exon	120541892	120542078	1000	-	.	gene_id "MSTRG.10343"; transcript_id "ENST00000612480"; exon_number "27"; gene_name "CH17-472G23.4"; ref_gene_id "ENSG00000275131";
chr1	StringTie	exon	120543006	120543196	1000	-	.	gene_id "MSTRG.10343"; transcript_id "ENST00000612480"; exon_number "28"; gene_name "CH17-472G23.4"; ref_gene_id "ENSG00000275131";
chr1	StringTie	exon	120543947	120544084	1000	-	.	gene_id "MSTRG.10343"; transcript_id "ENST00000612480"; exon_number "29"; gene_name "CH17-472G23.4"; ref_gene_id "ENSG00000275131";
chr1	StringTie	exon	120544267	120544380	1000	-	.	gene_id "MSTRG.10343"; transcript_id "ENST00000612480"; exon_number "30"; gene_name "CH17-472G23.4"; ref_gene_id "ENSG00000275131";
chr1	StringTie	exon	120545281	120545439	1000	-	.	gene_id "MSTRG.10343"; transcript_id "ENST00000612480"; exon_number "31"; gene_name "CH17-472G23.4"; ref_gene_id "ENSG00000275131";
chr1	StringTie	exon	120548289	120548501	1000	-	.	gene_id "MSTRG.10343"; transcript_id "ENST00000612480"; exon_number "32"; gene_name "CH17-472G23.4"; ref_gene_id "ENSG00000275131";
chr1	StringTie	exon	120548641	120548733	1000	-	.	gene_id "MSTRG.10343"; transcript_id "ENST00000612480"; exon_number "33"; gene_name "CH17-472G23.4"; ref_gene_id "ENSG00000275131";
chr1	StringTie	exon	120548973	120549092	1000	-	.	gene_id "MSTRG.10343"; transcript_id "ENST00000612480"; exon_number "34"; gene_name "CH17-472G23.4"; ref_gene_id "ENSG00000275131";
chr1	StringTie	exon	120550145	120550276	1000	-	.	gene_id "MSTRG.10343"; transcript_id "ENST00000612480"; exon_number "35"; gene_name "CH17-472G23.4"; ref_gene_id "ENSG00000275131";
chr1	StringTie	exon	120573072	120573189	1000	-	.	gene_id "MSTRG.10343"; transcript_id "ENST00000612480"; exon_number "36"; gene_name "CH17-472G23.4"; ref_gene_id "ENSG00000275131";
chr1	StringTie	exon	120578706	120578881	1000	-	.	gene_id "MSTRG.10343"; transcript_id "ENST00000612480"; exon_number "37"; gene_name "CH17-472G23.4"; ref_gene_id "ENSG00000275131";
chr1	StringTie	exon	120579071	120579194	1000	-	.	gene_id "MSTRG.10343"; transcript_id "ENST00000612480"; exon_number "38"; gene_name "CH17-472G23.4"; ref_gene_id "ENSG00000275131";
chr1	StringTie	exon	120620355	120620465	1000	-	.	gene_id "MSTRG.10343"; transcript_id "ENST00000612480"; exon_number "39"; gene_name "CH17-472G23.4"; ref_gene_id "ENSG00000275131";
chr1	StringTie	exon	120641608	120641759	1000	-	.	gene_id "MSTRG.10343"; transcript_id "ENST00000612480"; exon_number "40"; gene_name "CH17-472G23.4"; ref_gene_id "ENSG00000275131";
chr1	StringTie	exon	120646873	120646928	1000	-	.	gene_id "MSTRG.10343"; transcript_id "ENST00000612480"; exon_number "41"; gene_name "CH17-472G23.4"; ref_gene_id "ENSG00000275131";
chr1	StringTie	exon	120701057	120701289	1000	-	.	gene_id "MSTRG.10343"; transcript_id "ENST00000612480"; exon_number "42"; gene_name "CH17-472G23.4"; ref_gene_id "ENSG00000275131";
chr1	StringTie	transcript	120528387	120548357	1000	-	.	gene_id "MSTRG.10343"; transcript_id "ENST00000637601"; gene_name "CH17-472G23.4"; ref_gene_id "ENSG00000275131";
chr1	StringTie	exon	120528387	120530384	1000	-	.	gene_id "MSTRG.10343"; transcript_id "ENST00000637601"; exon_number "1"; gene_name "CH17-472G23.4"; ref_gene_id "ENSG00000275131";
chr1	StringTie	exon	120531878	120532089	1000	-	.	gene_id "MSTRG.10343"; transcript_id "ENST00000637601"; exon_number "2"; gene_name "CH17-472G23.4"; ref_gene_id "ENSG00000275131";
chr1	StringTie	exon	120536311	120536402	1000	-	.	gene_id "MSTRG.10343"; transcript_id "ENST00000637601"; exon_number "3"; gene_name "CH17-472G23.4"; ref_gene_id "ENSG00000275131";
chr1	StringTie	exon	120538323	120538404	1000	-	.	gene_id "MSTRG.10343"; transcript_id "ENST00000637601"; exon_number "4"; gene_name "CH17-472G23.4"; ref_gene_id "ENSG00000275131";
chr1	StringTie	exon	120538571	120538735	1000	-	.	gene_id "MSTRG.10343"; transcript_id "ENST00000637601"; exon_number "5"; gene_name "CH17-472G23.4"; ref_gene_id "ENSG00000275131";
chr1	StringTie	exon	120541892	120542086	1000	-	.	gene_id "MSTRG.10343"; transcript_id "ENST00000637601"; exon_number "6"; gene_name "CH17-472G23.4"; ref_gene_id "ENSG00000275131";
chr1	StringTie	exon	120543017	120543196	1000	-	.	gene_id "MSTRG.10343"; transcript_id "ENST00000637601"; exon_number "7"; gene_name "CH17-472G23.4"; ref_gene_id "ENSG00000275131";
chr1	StringTie	exon	120543947	120544084	1000	-	.	gene_id "MSTRG.10343"; transcript_id "ENST00000637601"; exon_number "8"; gene_name "CH17-472G23.4"; ref_gene_id "ENSG00000275131";
chr1	StringTie	exon	120544267	120544380	1000	-	.	gene_id "MSTRG.10343"; transcript_id "ENST00000637601"; exon_number "9"; gene_name "CH17-472G23.4"; ref_gene_id "ENSG00000275131";
chr1	StringTie	exon	120545281	120545439	1000	-	.	gene_id "MSTRG.10343"; transcript_id "ENST00000637601"; exon_number "10"; gene_name "CH17-472G23.4"; ref_gene_id "ENSG00000275131";
chr1	StringTie	exon	120548289	120548357	1000	-	.	gene_id "MSTRG.10343"; transcript_id "ENST00000637601"; exon_number "11"; gene_name "CH17-472G23.4"; ref_gene_id "ENSG00000275131";
chr1	StringTie	transcript	120467736	120579458	1000	-	.	gene_id "MSTRG.10343"; transcript_id "MSTRG.10343.1";
chr1	StringTie	exon	120467736	120473978	1000	-	.	gene_id "MSTRG.10343"; transcript_id "MSTRG.10343.1"; exon_number "1";
chr1	StringTie	exon	120475228	120475299	1000	-	.	gene_id "MSTRG.10343"; transcript_id "MSTRG.10343.1"; exon_number "2";
chr1	StringTie	exon	120489811	120489916	1000	-	.	gene_id "MSTRG.10343"; transcript_id "MSTRG.10343.1"; exon_number "3";
chr1	StringTie	exon	120491582	120491628	1000	-	.	gene_id "MSTRG.10343"; transcript_id "MSTRG.10343.1"; exon_number "4";
chr1	StringTie	exon	120491935	120492073	1000	-	.	gene_id "MSTRG.10343"; transcript_id "MSTRG.10343.1"; exon_number "5";
chr1	StringTie	exon	120493158	120493301	1000	-	.	gene_id "MSTRG.10343"; transcript_id "MSTRG.10343.1"; exon_number "6";
chr1	StringTie	exon	120494234	120494460	1000	-	.	gene_id "MSTRG.10343"; transcript_id "MSTRG.10343.1"; exon_number "7";
chr1	StringTie	exon	120495030	120495146	1000	-	.	gene_id "MSTRG.10343"; transcript_id "MSTRG.10343.1"; exon_number "8";
chr1	StringTie	exon	120497182	120497421	1000	-	.	gene_id "MSTRG.10343"; transcript_id "MSTRG.10343.1"; exon_number "9";
chr1	StringTie	exon	120501110	120501234	1000	-	.	gene_id "MSTRG.10343"; transcript_id "MSTRG.10343.1"; exon_number "10";
chr1	StringTie	exon	120501928	120502117	1000	-	.	gene_id "MSTRG.10343"; transcript_id "MSTRG.10343.1"; exon_number "11";
chr1	StringTie	exon	120503600	120503719	1000	-	.	gene_id "MSTRG.10343"; transcript_id "MSTRG.10343.1"; exon_number "12";
chr1	StringTie	exon	120504382	120504513	1000	-	.	gene_id "MSTRG.10343"; transcript_id "MSTRG.10343.1"; exon_number "13";
chr1	StringTie	exon	120505711	120505962	1000	-	.	gene_id "MSTRG.10343"; transcript_id "MSTRG.10343.1"; exon_number "14";
chr1	StringTie	exon	120511666	120511818	1000	-	.	gene_id "MSTRG.10343"; transcript_id "MSTRG.10343.1"; exon_number "15";
chr1	StringTie	exon	120512470	120512693	1000	-	.	gene_id "MSTRG.10343"; transcript_id "MSTRG.10343.1"; exon_number "16";
chr1	StringTie	exon	120513766	120513817	1000	-	.	gene_id "MSTRG.10343"; transcript_id "MSTRG.10343.1"; exon_number "17";
chr1	StringTie	exon	120514825	120515060	1000	-	.	gene_id "MSTRG.10343"; transcript_id "MSTRG.10343.1"; exon_number "18";
chr1	StringTie	exon	120516824	120517352	1000	-	.	gene_id "MSTRG.10343"; transcript_id "MSTRG.10343.1"; exon_number "19";
chr1	StringTie	exon	120518530	120518649	1000	-	.	gene_id "MSTRG.10343"; transcript_id "MSTRG.10343.1"; exon_number "20";
chr1	StringTie	exon	120519218	120519410	1000	-	.	gene_id "MSTRG.10343"; transcript_id "MSTRG.10343.1"; exon_number "21";
chr1	StringTie	exon	120520234	120520669	1000	-	.	gene_id "MSTRG.10343"; transcript_id "MSTRG.10343.1"; exon_number "22";
chr1	StringTie	exon	120523894	120524126	1000	-	.	gene_id "MSTRG.10343"; transcript_id "MSTRG.10343.1"; exon_number "23";
chr1	StringTie	exon	120530296	120530384	1000	-	.	gene_id "MSTRG.10343"; transcript_id "MSTRG.10343.1"; exon_number "24";
chr1	StringTie	exon	120531878	120532089	1000	-	.	gene_id "MSTRG.10343"; transcript_id "MSTRG.10343.1"; exon_number "25";
chr1	StringTie	exon	120536311	120536402	1000	-	.	gene_id "MSTRG.10343"; transcript_id "MSTRG.10343.1"; exon_number "26";
chr1	StringTie	exon	120538323	120538404	1000	-	.	gene_id "MSTRG.10343"; transcript_id "MSTRG.10343.1"; exon_number "27";
chr1	StringTie	exon	120538571	120538735	1000	-	.	gene_id "MSTRG.10343"; transcript_id "MSTRG.10343.1"; exon_number "28";
chr1	StringTie	exon	120541892	120542086	1000	-	.	gene_id "MSTRG.10343"; transcript_id "MSTRG.10343.1"; exon_number "29";
chr1	StringTie	exon	120543017	120543196	1000	-	.	gene_id "MSTRG.10343"; transcript_id "MSTRG.10343.1"; exon_number "30";
chr1	StringTie	exon	120543947	120544084	1000	-	.	gene_id "MSTRG.10343"; transcript_id "MSTRG.10343.1"; exon_number "31";
chr1	StringTie	exon	120544267	120544380	1000	-	.	gene_id "MSTRG.10343"; transcript_id "MSTRG.10343.1"; exon_number "32";
chr1	StringTie	exon	120545281	120545439	1000	-	.	gene_id "MSTRG.10343"; transcript_id "MSTRG.10343.1"; exon_number "33";
chr1	StringTie	exon	120548289	120548501	1000	-	.	gene_id "MSTRG.10343"; transcript_id "MSTRG.10343.1"; exon_number "34";
chr1	StringTie	exon	120548641	120548733	1000	-	.	gene_id "MSTRG.10343"; transcript_id "MSTRG.10343.1"; exon_number "35";
chr1	StringTie	exon	120548973	120549092	1000	-	.	gene_id "MSTRG.10343"; transcript_id "MSTRG.10343.1"; exon_number "36";
chr1	StringTie	exon	120550145	120550276	1000	-	.	gene_id "MSTRG.10343"; transcript_id "MSTRG.10343.1"; exon_number "37";
chr1	StringTie	exon	120573072	120573189	1000	-	.	gene_id "MSTRG.10343"; transcript_id "MSTRG.10343.1"; exon_number "38";
chr1	StringTie	exon	120578706	120579458	1000	-	.	gene_id "MSTRG.10343"; transcript_id "MSTRG.10343.1"; exon_number "39";
chr1	StringTie	transcript	120467740	120532090	1000	-	.	gene_id "MSTRG.10343"; transcript_id "MSTRG.10343.10";
chr1	StringTie	exon	120467740	120473978	1000	-	.	gene_id "MSTRG.10343"; transcript_id "MSTRG.10343.10"; exon_number "1";
chr1	StringTie	exon	120489811	120491628	1000	-	.	gene_id "MSTRG.10343"; transcript_id "MSTRG.10343.10"; exon_number "2";
chr1	StringTie	exon	120491935	120492073	1000	-	.	gene_id "MSTRG.10343"; transcript_id "MSTRG.10343.10"; exon_number "3";
chr1	StringTie	exon	120493158	120493301	1000	-	.	gene_id "MSTRG.10343"; transcript_id "MSTRG.10343.10"; exon_number "4";
chr1	StringTie	exon	120494234	120494460	1000	-	.	gene_id "MSTRG.10343"; transcript_id "MSTRG.10343.10"; exon_number "5";
chr1	StringTie	exon	120495030	120495146	1000	-	.	gene_id "MSTRG.10343"; transcript_id "MSTRG.10343.10"; exon_number "6";
chr1	StringTie	exon	120501928	120502117	1000	-	.	gene_id "MSTRG.10343"; transcript_id "MSTRG.10343.10"; exon_number "7";
chr1	StringTie	exon	120503600	120503719	1000	-	.	gene_id "MSTRG.10343"; transcript_id "MSTRG.10343.10"; exon_number "8";
chr1	StringTie	exon	120504382	120504513	1000	-	.	gene_id "MSTRG.10343"; transcript_id "MSTRG.10343.10"; exon_number "9";
chr1	StringTie	exon	120505711	120505962	1000	-	.	gene_id "MSTRG.10343"; transcript_id "MSTRG.10343.10"; exon_number "10";
chr1	StringTie	exon	120511666	120511818	1000	-	.	gene_id "MSTRG.10343"; transcript_id "MSTRG.10343.10"; exon_number "11";
chr1	StringTie	exon	120512470	120512693	1000	-	.	gene_id "MSTRG.10343"; transcript_id "MSTRG.10343.10"; exon_number "12";
chr1	StringTie	exon	120513766	120513817	1000	-	.	gene_id "MSTRG.10343"; transcript_id "MSTRG.10343.10"; exon_number "13";
chr1	StringTie	exon	120514825	120515060	1000	-	.	gene_id "MSTRG.10343"; transcript_id "MSTRG.10343.10"; exon_number "14";
chr1	StringTie	exon	120516824	120517352	1000	-	.	gene_id "MSTRG.10343"; transcript_id "MSTRG.10343.10"; exon_number "15";
chr1	StringTie	exon	120518530	120518649	1000	-	.	gene_id "MSTRG.10343"; transcript_id "MSTRG.10343.10"; exon_number "16";
chr1	StringTie	exon	120519218	120519821	1000	-	.	gene_id "MSTRG.10343"; transcript_id "MSTRG.10343.10"; exon_number "17";
chr1	StringTie	exon	120523894	120524126	1000	-	.	gene_id "MSTRG.10343"; transcript_id "MSTRG.10343.10"; exon_number "18";
chr1	StringTie	exon	120530296	120530384	1000	-	.	gene_id "MSTRG.10343"; transcript_id "MSTRG.10343.10"; exon_number "19";
chr1	StringTie	exon	120531878	120532090	1000	-	.	gene_id "MSTRG.10343"; transcript_id "MSTRG.10343.10"; exon_number "20";
chr1	StringTie	transcript	120470589	120495231	1000	-	.	gene_id "MSTRG.10343"; transcript_id "MSTRG.10343.100";
chr1	StringTie	exon	120470589	120473978	1000	-	.	gene_id "MSTRG.10343"; transcript_id "MSTRG.10343.100"; exon_number "1";
chr1	StringTie	exon	120475228	120475299	1000	-	.	gene_id "MSTRG.10343"; transcript_id "MSTRG.10343.100"; exon_number "2";
chr1	StringTie	exon	120489811	120489860	1000	-	.	gene_id "MSTRG.10343"; transcript_id "MSTRG.10343.100"; exon_number "3";
chr1	StringTie	exon	120491582	120491628	1000	-	.	gene_id "MSTRG.10343"; transcript_id "MSTRG.10343.100"; exon_number "4";
chr1	StringTie	exon	120491935	120492073	1000	-	.	gene_id "MSTRG.10343"; transcript_id "MSTRG.10343.100"; exon_number "5";
chr1	StringTie	exon	120493158	120493301	1000	-	.	gene_id "MSTRG.10343"; transcript_id "MSTRG.10343.100"; exon_number "6";
chr1	StringTie	exon	120494234	120494460	1000	-	.	gene_id "MSTRG.10343"; transcript_id "MSTRG.10343.100"; exon_number "7";
chr1	StringTie	exon	120495030	120495231	1000	-	.	gene_id "MSTRG.10343"; transcript_id "MSTRG.10343.100"; exon_number "8";
chr1	StringTie	transcript	120470591	120532098	1000	-	.	gene_id "MSTRG.10343"; transcript_id "MSTRG.10343.101";
chr1	StringTie	exon	120470591	120471033	1000	-	.	gene_id "MSTRG.10343"; transcript_id "MSTRG.10343.101"; exon_number "1";
chr1	StringTie	exon	120489811	120492073	1000	-	.	gene_id "MSTRG.10343"; transcript_id "MSTRG.10343.101"; exon_number "2";
chr1	StringTie	exon	120493158	120493301	1000	-	.	gene_id "MSTRG.10343"; transcript_id "MSTRG.10343.101"; exon_number "3";
chr1	StringTie	exon	120494234	120494460	1000	-	.	gene_id "MSTRG.10343"; transcript_id "MSTRG.10343.101"; exon_number "4";
chr1	StringTie	exon	120495030	120495146	1000	-	.	gene_id "MSTRG.10343"; transcript_id "MSTRG.10343.101"; exon_number "5";
chr1	StringTie	exon	120497182	120497421	1000	-	.	gene_id "MSTRG.10343"; transcript_id "MSTRG.10343.101"; exon_number "6";
chr1	StringTie	exon	120501110	120501234	1000	-	.	gene_id "MSTRG.10343"; transcript_id "MSTRG.10343.101"; exon_number "7";
chr1	StringTie	exon	120501928	120502117	1000	-	.	gene_id "MSTRG.10343"; transcript_id "MSTRG.10343.101"; exon_number "8";
chr1	StringTie	exon	120503600	120503719	1000	-	.	gene_id "MSTRG.10343"; transcript_id "MSTRG.10343.101"; exon_number "9";
chr1	StringTie	exon	120504382	120504513	1000	-	.	gene_id "MSTRG.10343"; transcript_id "MSTRG.10343.101"; exon_number "10";
chr1	StringTie	exon	120505711	120505962	1000	-	.	gene_id "MSTRG.10343"; transcript_id "MSTRG.10343.101"; exon_number "11";
chr1	StringTie	exon	120508196	120508288	1000	-	.	gene_id "MSTRG.10343"; transcript_id "MSTRG.10343.101"; exon_number "12";
chr1	StringTie	exon	120511666	120511818	1000	-	.	gene_id "MSTRG.10343"; transcript_id "MSTRG.10343.101"; exon_number "13";
chr1	StringTie	exon	120512470	120512693	1000	-	.	gene_id "MSTRG.10343"; transcript_id "MSTRG.10343.101"; exon_number "14";
chr1	StringTie	exon	120513766	120513817	1000	-	.	gene_id "MSTRG.10343"; transcript_id "MSTRG.10343.101"; exon_number "15";
chr1	StringTie	exon	120514825	120515060	1000	-	.	gene_id "MSTRG.10343"; transcript_id "MSTRG.10343.101"; exon_number "16";
chr1	StringTie	exon	120516824	120517352	1000	-	.	gene_id "MSTRG.10343"; transcript_id "MSTRG.10343.101"; exon_number "17";
chr1	StringTie	exon	120518530	120518649	1000	-	.	gene_id "MSTRG.10343"; transcript_id "MSTRG.10343.101"; exon_number "18";
chr1	StringTie	exon	120519218	120519410	1000	-	.	gene_id "MSTRG.10343"; transcript_id "MSTRG.10343.101"; exon_number "19";
chr1	StringTie	exon	120520234	120520669	1000	-	.	gene_id "MSTRG.10343"; transcript_id "MSTRG.10343.101"; exon_number "20";
chr1	StringTie	exon	120523894	120524126	1000	-	.	gene_id "MSTRG.10343"; transcript_id "MSTRG.10343.101"; exon_number "21";
chr1	StringTie	exon	120530296	120530384	1000	-	.	gene_id "MSTRG.10343"; transcript_id "MSTRG.10343.101"; exon_number "22";
chr1	StringTie	exon	120531878	120532098	1000	-	.	gene_id "MSTRG.10343"; transcript_id "MSTRG.10343.101"; exon_number "23";
chr1	StringTie	transcript	120470598	120536509	1000	-	.	gene_id "MSTRG.10343"; transcript_id "MSTRG.10343.102";
chr1	StringTie	exon	120470598	120473978	1000	-	.	gene_id "MSTRG.10343"; transcript_id "MSTRG.10343.102"; exon_number "1";
chr1	StringTie	exon	120489811	120489916	1000	-	.	gene_id "MSTRG.10343"; transcript_id "MSTRG.10343.102"; exon_number "2";
chr1	StringTie	exon	120491582	120491628	1000	-	.	gene_id "MSTRG.10343"; transcript_id "MSTRG.10343.102"; exon_number "3";
chr1	StringTie	exon	120491935	120492073	1000	-	.	gene_id "MSTRG.10343"; transcript_id "MSTRG.10343.102"; exon_number "4";
chr1	StringTie	exon	120493158	120493301	1000	-	.	gene_id "MSTRG.10343"; transcript_id "MSTRG.10343.102"; exon_number "5";
chr1	StringTie	exon	120494234	120494460	1000	-	.	gene_id "MSTRG.10343"; transcript_id "MSTRG.10343.102"; exon_number "6";
chr1	StringTie	exon	120495030	120495146	1000	-	.	gene_id "MSTRG.10343"; transcript_id "MSTRG.10343.102"; exon_number "7";
chr1	StringTie	exon	120497182	120497421	1000	-	.	gene_id "MSTRG.10343"; transcript_id "MSTRG.10343.102"; exon_number "8";
chr1	StringTie	exon	120501110	120501234	1000	-	.	gene_id "MSTRG.10343"; transcript_id "MSTRG.10343.102"; exon_number "9";
chr1	StringTie	exon	120501928	120502117	1000	-	.	gene_id "MSTRG.10343"; transcript_id "MSTRG.10343.102"; exon_number "10";
chr1	StringTie	exon	120503600	120503719	1000	-	.	gene_id "MSTRG.10343"; transcript_id "MSTRG.10343.102"; exon_number "11";
chr1	StringTie	exon	120504382	120504513	1000	-	.	gene_id "MSTRG.10343"; transcript_id "MSTRG.10343.102"; exon_number "12";
chr1	StringTie	exon	120505711	120505962	1000	-	.	gene_id "MSTRG.10343"; transcript_id "MSTRG.10343.102"; exon_number "13";
chr1	StringTie	exon	120509485	120509670	1000	-	.	gene_id "MSTRG.10343"; transcript_id "MSTRG.10343.102"; exon_number "14";
chr1	StringTie	exon	120511666	120511818	1000	-	.	gene_id "MSTRG.10343"; transcript_id "MSTRG.10343.102"; exon_number "15";
chr1	StringTie	exon	120512470	120512693	1000	-	.	gene_id "MSTRG.10343"; transcript_id "MSTRG.10343.102"; exon_number "16";
chr1	StringTie	exon	120513766	120513817	1000	-	.	gene_id "MSTRG.10343"; transcript_id "MSTRG.10343.102"; exon_number "17";
chr1	StringTie	exon	120514825	120515060	1000	-	.	gene_id "MSTRG.10343"; transcript_id "MSTRG.10343.102"; exon_number "18";
chr1	StringTie	exon	120516824	120517352	1000	-	.	gene_id "MSTRG.10343"; transcript_id "MSTRG.10343.102"; exon_number "19";
chr1	StringTie	exon	120518530	120518646	1000	-	.	gene_id "MSTRG.10343"; transcript_id "MSTRG.10343.102"; exon_number "20";
chr1	StringTie	exon	120519218	120519410	1000	-	.	gene_id "MSTRG.10343"; transcript_id "MSTRG.10343.102"; exon_number "21";
chr1	StringTie	exon	120520234	120520669	1000	-	.	gene_id "MSTRG.10343"; transcript_id "MSTRG.10343.102"; exon_number "22";
chr1	StringTie	exon	120523894	120524126	1000	-	.	gene_id "MSTRG.10343"; transcript_id "MSTRG.10343.102"; exon_number "23";
chr1	StringTie	exon	120530296	120530384	1000	-	.	gene_id "MSTRG.10343"; transcript_id "MSTRG.10343.102"; exon_number "24";
chr1	StringTie	exon	120531878	120532089	1000	-	.	gene_id "MSTRG.10343"; transcript_id "MSTRG.10343.102"; exon_number "25";
chr1	StringTie	exon	120536311	120536509	1000	-	.	gene_id "MSTRG.10343"; transcript_id "MSTRG.10343.102"; exon_number "26";
chr1	StringTie	transcript	120470606	120536476	1000	-	.	gene_id "MSTRG.10343"; transcript_id "MSTRG.10343.103";
chr1	StringTie	exon	120470606	120471033	1000	-	.	gene_id "MSTRG.10343"; transcript_id "MSTRG.10343.103"; exon_number "1";
chr1	StringTie	exon	120489811	120489916	1000	-	.	gene_id "MSTRG.10343"; transcript_id "MSTRG.10343.103"; exon_number "2";
chr1	StringTie	exon	120490636	120491628	1000	-	.	gene_id "MSTRG.10343"; transcript_id "MSTRG.10343.103"; exon_number "3";
chr1	StringTie	exon	120491935	120492073	1000	-	.	gene_id "MSTRG.10343"; transcript_id "MSTRG.10343.103"; exon_number "4";
chr1	StringTie	exon	120493158	120493301	1000	-	.	gene_id "MSTRG.10343"; transcript_id "MSTRG.10343.103"; exon_number "5";
chr1	StringTie	exon	120494234	120494460	1000	-	.	gene_id "MSTRG.10343"; transcript_id "MSTRG.10343.103"; exon_number "6";
chr1	StringTie	exon	120501110	120501234	1000	-	.	gene_id "MSTRG.10343"; transcript_id "MSTRG.10343.103"; exon_number "7";
chr1	StringTie	exon	120501928	120502117	1000	-	.	gene_id "MSTRG.10343"; transcript_id "MSTRG.10343.103"; exon_number "8";
chr1	StringTie	exon	120503600	120503719	1000	-	.	gene_id "MSTRG.10343"; transcript_id "MSTRG.10343.103"; exon_number "9";
chr1	StringTie	exon	120504382	120504513	1000	-	.	gene_id "MSTRG.10343"; transcript_id "MSTRG.10343.103"; exon_number "10";
chr1	StringTie	exon	120505711	120505962	1000	-	.	gene_id "MSTRG.10343"; transcript_id "MSTRG.10343.103"; exon_number "11";
chr1	StringTie	exon	120511666	120511818	1000	-	.	gene_id "MSTRG.10343"; transcript_id "MSTRG.10343.103"; exon_number "12";
chr1	StringTie	exon	120512470	120512693	1000	-	.	gene_id "MSTRG.10343"; transcript_id "MSTRG.10343.103"; exon_number "13";
chr1	StringTie	exon	120513766	120513817	1000	-	.	gene_id "MSTRG.10343"; transcript_id "MSTRG.10343.103"; exon_number "14";
chr1	StringTie	exon	120514825	120515060	1000	-	.	gene_id "MSTRG.10343"; transcript_id "MSTRG.10343.103"; exon_number "15";
chr1	StringTie	exon	120516824	120517352	1000	-	.	gene_id "MSTRG.10343"; transcript_id "MSTRG.10343.103"; exon_number "16";
chr1	StringTie	exon	120518530	120518649	1000	-	.	gene_id "MSTRG.10343"; transcript_id "MSTRG.10343.103"; exon_number "17";
chr1	StringTie	exon	120519218	120519410	1000	-	.	gene_id "MSTRG.10343"; transcript_id "MSTRG.10343.103"; exon_number "18";
chr1	StringTie	exon	120520234	120520669	1000	-	.	gene_id "MSTRG.10343"; transcript_id "MSTRG.10343.103"; exon_number "19";
chr1	StringTie	exon	120523894	120524126	1000	-	.	gene_id "MSTRG.10343"; transcript_id "MSTRG.10343.103"; exon_number "20";
chr1	StringTie	exon	120530296	120530384	1000	-	.	gene_id "MSTRG.10343"; transcript_id "MSTRG.10343.103"; exon_number "21";
chr1	StringTie	exon	120531878	120532089	1000	-	.	gene_id "MSTRG.10343"; transcript_id "MSTRG.10343.103"; exon_number "22";
chr1	StringTie	exon	120536311	120536476	1000	-	.	gene_id "MSTRG.10343"; transcript_id "MSTRG.10343.103"; exon_number "23";
chr1	StringTie	transcript	120470968	120561241	1000	-	.	gene_id "MSTRG.10343"; transcript_id "MSTRG.10343.104";
chr1	StringTie	exon	120470968	120473978	1000	-	.	gene_id "MSTRG.10343"; transcript_id "MSTRG.10343.104"; exon_number "1";
chr1	StringTie	exon	120489811	120489916	1000	-	.	gene_id "MSTRG.10343"; transcript_id "MSTRG.10343.104"; exon_number "2";
chr1	StringTie	exon	120491582	120491628	1000	-	.	gene_id "MSTRG.10343"; transcript_id "MSTRG.10343.104"; exon_number "3";
chr1	StringTie	exon	120491935	120492073	1000	-	.	gene_id "MSTRG.10343"; transcript_id "MSTRG.10343.104"; exon_number "4";
chr1	StringTie	exon	120493158	120493301	1000	-	.	gene_id "MSTRG.10343"; transcript_id "MSTRG.10343.104"; exon_number "5";
chr1	StringTie	exon	120494234	120494460	1000	-	.	gene_id "MSTRG.10343"; transcript_id "MSTRG.10343.104"; exon_number "6";
chr1	StringTie	exon	120501110	120501316	1000	-	.	gene_id "MSTRG.10343"; transcript_id "MSTRG.10343.104"; exon_number "7";
chr1	StringTie	exon	120501928	120502117	1000	-	.	gene_id "MSTRG.10343"; transcript_id "MSTRG.10343.104"; exon_number "8";
chr1	StringTie	exon	120503600	120503719	1000	-	.	gene_id "MSTRG.10343"; transcript_id "MSTRG.10343.104"; exon_number "9";
chr1	StringTie	exon	120504382	120504513	1000	-	.	gene_id "MSTRG.10343"; transcript_id "MSTRG.10343.104"; exon_number "10";
chr1	StringTie	exon	120505711	120505962	1000	-	.	gene_id "MSTRG.10343"; transcript_id "MSTRG.10343.104"; exon_number "11";
chr1	StringTie	exon	120511666	120511818	1000	-	.	gene_id "MSTRG.10343"; transcript_id "MSTRG.10343.104"; exon_number "12";
chr1	StringTie	exon	120512470	120512693	1000	-	.	gene_id "MSTRG.10343"; transcript_id "MSTRG.10343.104"; exon_number "13";
chr1	StringTie	exon	120513766	120515060	1000	-	.	gene_id "MSTRG.10343"; transcript_id "MSTRG.10343.104"; exon_number "14";
chr1	StringTie	exon	120516824	120517352	1000	-	.	gene_id "MSTRG.10343"; transcript_id "MSTRG.10343.104"; exon_number "15";
chr1	StringTie	exon	120518530	120518646	1000	-	.	gene_id "MSTRG.10343"; transcript_id "MSTRG.10343.104"; exon_number "16";
chr1	StringTie	exon	120519218	120519410	1000	-	.	gene_id "MSTRG.10343"; transcript_id "MSTRG.10343.104"; exon_number "17";
chr1	StringTie	exon	120520234	120520669	1000	-	.	gene_id "MSTRG.10343"; transcript_id "MSTRG.10343.104"; exon_number "18";
chr1	StringTie	exon	120523894	120524126	1000	-	.	gene_id "MSTRG.10343"; transcript_id "MSTRG.10343.104"; exon_number "19";
chr1	StringTie	exon	120530296	120530384	1000	-	.	gene_id "MSTRG.10343"; transcript_id "MSTRG.10343.104"; exon_number "20";
chr1	StringTie	exon	120531878	120532089	1000	-	.	gene_id "MSTRG.10343"; transcript_id "MSTRG.10343.104"; exon_number "21";
chr1	StringTie	exon	120536311	120536399	1000	-	.	gene_id "MSTRG.10343"; transcript_id "MSTRG.10343.104"; exon_number "22";
chr1	StringTie	exon	120538323	120538404	1000	-	.	gene_id "MSTRG.10343"; transcript_id "MSTRG.10343.104"; exon_number "23";
chr1	StringTie	exon	120538571	120538735	1000	-	.	gene_id "MSTRG.10343"; transcript_id "MSTRG.10343.104"; exon_number "24";
chr1	StringTie	exon	120541892	120542086	1000	-	.	gene_id "MSTRG.10343"; transcript_id "MSTRG.10343.104"; exon_number "25";
chr1	StringTie	exon	120542897	120543196	1000	-	.	gene_id "MSTRG.10343"; transcript_id "MSTRG.10343.104"; exon_number "26";
chr1	StringTie	exon	120543947	120544380	1000	-	.	gene_id "MSTRG.10343"; transcript_id "MSTRG.10343.104"; exon_number "27";
chr1	StringTie	exon	120545281	120545439	1000	-	.	gene_id "MSTRG.10343"; transcript_id "MSTRG.10343.104"; exon_number "28";
chr1	StringTie	exon	120548289	120548501	1000	-	.	gene_id "MSTRG.10343"; transcript_id "MSTRG.10343.104"; exon_number "29";
chr1	StringTie	exon	120548641	120548733	1000	-	.	gene_id "MSTRG.10343"; transcript_id "MSTRG.10343.104"; exon_number "30";
chr1	StringTie	exon	120548973	120549092	1000	-	.	gene_id "MSTRG.10343"; transcript_id "MSTRG.10343.104"; exon_number "31";
chr1	StringTie	exon	120550145	120550276	1000	-	.	gene_id "MSTRG.10343"; transcript_id "MSTRG.10343.104"; exon_number "32";
chr1	StringTie	exon	120557019	120561241	1000	-	.	gene_id "MSTRG.10343"; transcript_id "MSTRG.10343.104"; exon_number "33";
chr1	StringTie	transcript	120471158	120495156	1000	-	.	gene_id "MSTRG.10343"; transcript_id "MSTRG.10343.105";
chr1	StringTie	exon	120471158	120473978	1000	-	.	gene_id "MSTRG.10343"; transcript_id "MSTRG.10343.105"; exon_number "1";
chr1	StringTie	exon	120475228	120475299	1000	-	.	gene_id "MSTRG.10343"; transcript_id "MSTRG.10343.105"; exon_number "2";
chr1	StringTie	exon	120489811	120489916	1000	-	.	gene_id "MSTRG.10343"; transcript_id "MSTRG.10343.105"; exon_number "3";
chr1	StringTie	exon	120490636	120490687	1000	-	.	gene_id "MSTRG.10343"; transcript_id "MSTRG.10343.105"; exon_number "4";
chr1	StringTie	exon	120491582	120491628	1000	-	.	gene_id "MSTRG.10343"; transcript_id "MSTRG.10343.105"; exon_number "5";
chr1	StringTie	exon	120491935	120492073	1000	-	.	gene_id "MSTRG.10343"; transcript_id "MSTRG.10343.105"; exon_number "6";
chr1	StringTie	exon	120493158	120493301	1000	-	.	gene_id "MSTRG.10343"; transcript_id "MSTRG.10343.105"; exon_number "7";
chr1	StringTie	exon	120494234	120494484	1000	-	.	gene_id "MSTRG.10343"; transcript_id "MSTRG.10343.105"; exon_number "8";
chr1	StringTie	exon	120495030	120495156	1000	-	.	gene_id "MSTRG.10343"; transcript_id "MSTRG.10343.105"; exon_number "9";
chr1	StringTie	transcript	120471230	120579283	1000	-	.	gene_id "MSTRG.10343"; transcript_id "MSTRG.10343.106";
chr1	StringTie	exon	120471230	120473978	1000	-	.	gene_id "MSTRG.10343"; transcript_id "MSTRG.10343.106"; exon_number "1";
chr1	StringTie	exon	120489811	120489916	1000	-	.	gene_id "MSTRG.10343"; transcript_id "MSTRG.10343.106"; exon_number "2";
chr1	StringTie	exon	120491582	120491628	1000	-	.	gene_id "MSTRG.10343"; transcript_id "MSTRG.10343.106"; exon_number "3";
chr1	StringTie	exon	120491935	120492073	1000	-	.	gene_id "MSTRG.10343"; transcript_id "MSTRG.10343.106"; exon_number "4";
chr1	StringTie	exon	120493158	120493301	1000	-	.	gene_id "MSTRG.10343"; transcript_id "MSTRG.10343.106"; exon_number "5";
chr1	StringTie	exon	120501110	120501316	1000	-	.	gene_id "MSTRG.10343"; transcript_id "MSTRG.10343.106"; exon_number "6";
chr1	StringTie	exon	120501928	120502117	1000	-	.	gene_id "MSTRG.10343"; transcript_id "MSTRG.10343.106"; exon_number "7";
chr1	StringTie	exon	120503600	120503719	1000	-	.	gene_id "MSTRG.10343"; transcript_id "MSTRG.10343.106"; exon_number "8";
chr1	StringTie	exon	120504382	120504513	1000	-	.	gene_id "MSTRG.10343"; transcript_id "MSTRG.10343.106"; exon_number "9";
chr1	StringTie	exon	120505711	120505962	1000	-	.	gene_id "MSTRG.10343"; transcript_id "MSTRG.10343.106"; exon_number "10";
chr1	StringTie	exon	120511666	120511818	1000	-	.	gene_id "MSTRG.10343"; transcript_id "MSTRG.10343.106"; exon_number "11";
chr1	StringTie	exon	120512470	120512693	1000	-	.	gene_id "MSTRG.10343"; transcript_id "MSTRG.10343.106"; exon_number "12";
chr1	StringTie	exon	120513766	120513817	1000	-	.	gene_id "MSTRG.10343"; transcript_id "MSTRG.10343.106"; exon_number "13";
chr1	StringTie	exon	120514825	120515060	1000	-	.	gene_id "MSTRG.10343"; transcript_id "MSTRG.10343.106"; exon_number "14";
chr1	StringTie	exon	120516824	120517352	1000	-	.	gene_id "MSTRG.10343"; transcript_id "MSTRG.10343.106"; exon_number "15";
chr1	StringTie	exon	120518530	120518649	1000	-	.	gene_id "MSTRG.10343"; transcript_id "MSTRG.10343.106"; exon_number "16";
chr1	StringTie	exon	120519218	120519410	1000	-	.	gene_id "MSTRG.10343"; transcript_id "MSTRG.10343.106"; exon_number "17";
chr1	StringTie	exon	120520234	120520669	1000	-	.	gene_id "MSTRG.10343"; transcript_id "MSTRG.10343.106"; exon_number "18";
chr1	StringTie	exon	120523894	120524126	1000	-	.	gene_id "MSTRG.10343"; transcript_id "MSTRG.10343.106"; exon_number "19";
chr1	StringTie	exon	120530296	120530384	1000	-	.	gene_id "MSTRG.10343"; transcript_id "MSTRG.10343.106"; exon_number "20";
chr1	StringTie	exon	120531878	120536402	1000	-	.	gene_id "MSTRG.10343"; transcript_id "MSTRG.10343.106"; exon_number "21";
chr1	StringTie	exon	120538323	120538404	1000	-	.	gene_id "MSTRG.10343"; transcript_id "MSTRG.10343.106"; exon_number "22";
chr1	StringTie	exon	120538571	120538735	1000	-	.	gene_id "MSTRG.10343"; transcript_id "MSTRG.10343.106"; exon_number "23";
chr1	StringTie	exon	120541892	120542086	1000	-	.	gene_id "MSTRG.10343"; transcript_id "MSTRG.10343.106"; exon_number "24";
chr1	StringTie	exon	120543017	120543196	1000	-	.	gene_id "MSTRG.10343"; transcript_id "MSTRG.10343.106"; exon_number "25";
chr1	StringTie	exon	120543947	120544084	1000	-	.	gene_id "MSTRG.10343"; transcript_id "MSTRG.10343.106"; exon_number "26";
chr1	StringTie	exon	120544267	120544380	1000	-	.	gene_id "MSTRG.10343"; transcript_id "MSTRG.10343.106"; exon_number "27";
chr1	StringTie	exon	120545281	120545439	1000	-	.	gene_id "MSTRG.10343"; transcript_id "MSTRG.10343.106"; exon_number "28";
chr1	StringTie	exon	120548289	120548501	1000	-	.	gene_id "MSTRG.10343"; transcript_id "MSTRG.10343.106"; exon_number "29";
chr1	StringTie	exon	120548641	120548733	1000	-	.	gene_id "MSTRG.10343"; transcript_id "MSTRG.10343.106"; exon_number "30";
chr1	StringTie	exon	120548973	120549092	1000	-	.	gene_id "MSTRG.10343"; transcript_id "MSTRG.10343.106"; exon_number "31";
chr1	StringTie	exon	120550145	120550276	1000	-	.	gene_id "MSTRG.10343"; transcript_id "MSTRG.10343.106"; exon_number "32";
chr1	StringTie	exon	120573072	120573189	1000	-	.	gene_id "MSTRG.10343"; transcript_id "MSTRG.10343.106"; exon_number "33";
chr1	StringTie	exon	120578706	120578881	1000	-	.	gene_id "MSTRG.10343"; transcript_id "MSTRG.10343.106"; exon_number "34";
chr1	StringTie	exon	120579071	120579283	1000	-	.	gene_id "MSTRG.10343"; transcript_id "MSTRG.10343.106"; exon_number "35";
chr1	StringTie	transcript	120472557	120495117	1000	-	.	gene_id "MSTRG.10343"; transcript_id "MSTRG.10343.107";
chr1	StringTie	exon	120472557	120473540	1000	-	.	gene_id "MSTRG.10343"; transcript_id "MSTRG.10343.107"; exon_number "1";
chr1	StringTie	exon	120489811	120491628	1000	-	.	gene_id "MSTRG.10343"; transcript_id "MSTRG.10343.107"; exon_number "2";
chr1	StringTie	exon	120491935	120492222	1000	-	.	gene_id "MSTRG.10343"; transcript_id "MSTRG.10343.107"; exon_number "3";
chr1	StringTie	exon	120493158	120493301	1000	-	.	gene_id "MSTRG.10343"; transcript_id "MSTRG.10343.107"; exon_number "4";
chr1	StringTie	exon	120494234	120495117	1000	-	.	gene_id "MSTRG.10343"; transcript_id "MSTRG.10343.107"; exon_number "5";
chr1	StringTie	transcript	120472652	120580197	1000	-	.	gene_id "MSTRG.10343"; transcript_id "MSTRG.10343.108";
chr1	StringTie	exon	120472652	120473540	1000	-	.	gene_id "MSTRG.10343"; transcript_id "MSTRG.10343.108"; exon_number "1";
chr1	StringTie	exon	120489811	120491628	1000	-	.	gene_id "MSTRG.10343"; transcript_id "MSTRG.10343.108"; exon_number "2";
chr1	StringTie	exon	120491935	120493301	1000	-	.	gene_id "MSTRG.10343"; transcript_id "MSTRG.10343.108"; exon_number "3";
chr1	StringTie	exon	120494234	120494460	1000	-	.	gene_id "MSTRG.10343"; transcript_id "MSTRG.10343.108"; exon_number "4";
chr1	StringTie	exon	120497182	120497421	1000	-	.	gene_id "MSTRG.10343"; transcript_id "MSTRG.10343.108"; exon_number "5";
chr1	StringTie	exon	120501110	120501234	1000	-	.	gene_id "MSTRG.10343"; transcript_id "MSTRG.10343.108"; exon_number "6";
chr1	StringTie	exon	120501928	120502117	1000	-	.	gene_id "MSTRG.10343"; transcript_id "MSTRG.10343.108"; exon_number "7";
chr1	StringTie	exon	120503600	120503719	1000	-	.	gene_id "MSTRG.10343"; transcript_id "MSTRG.10343.108"; exon_number "8";
chr1	StringTie	exon	120504382	120504513	1000	-	.	gene_id "MSTRG.10343"; transcript_id "MSTRG.10343.108"; exon_number "9";
chr1	StringTie	exon	120505711	120505962	1000	-	.	gene_id "MSTRG.10343"; transcript_id "MSTRG.10343.108"; exon_number "10";
chr1	StringTie	exon	120511666	120511818	1000	-	.	gene_id "MSTRG.10343"; transcript_id "MSTRG.10343.108"; exon_number "11";
chr1	StringTie	exon	120512470	120512693	1000	-	.	gene_id "MSTRG.10343"; transcript_id "MSTRG.10343.108"; exon_number "12";
chr1	StringTie	exon	120513766	120513817	1000	-	.	gene_id "MSTRG.10343"; transcript_id "MSTRG.10343.108"; exon_number "13";
chr1	StringTie	exon	120514825	120515060	1000	-	.	gene_id "MSTRG.10343"; transcript_id "MSTRG.10343.108"; exon_number "14";
chr1	StringTie	exon	120516824	120517352	1000	-	.	gene_id "MSTRG.10343"; transcript_id "MSTRG.10343.108"; exon_number "15";
chr1	StringTie	exon	120518530	120518646	1000	-	.	gene_id "MSTRG.10343"; transcript_id "MSTRG.10343.108"; exon_number "16";
chr1	StringTie	exon	120519218	120519821	1000	-	.	gene_id "MSTRG.10343"; transcript_id "MSTRG.10343.108"; exon_number "17";
chr1	StringTie	exon	120520234	120520669	1000	-	.	gene_id "MSTRG.10343"; transcript_id "MSTRG.10343.108"; exon_number "18";
chr1	StringTie	exon	120523894	120524126	1000	-	.	gene_id "MSTRG.10343"; transcript_id "MSTRG.10343.108"; exon_number "19";
chr1	StringTie	exon	120530296	120530384	1000	-	.	gene_id "MSTRG.10343"; transcript_id "MSTRG.10343.108"; exon_number "20";
chr1	StringTie	exon	120531878	120532089	1000	-	.	gene_id "MSTRG.10343"; transcript_id "MSTRG.10343.108"; exon_number "21";
chr1	StringTie	exon	120536311	120538404	1000	-	.	gene_id "MSTRG.10343"; transcript_id "MSTRG.10343.108"; exon_number "22";
chr1	StringTie	exon	120538571	120538735	1000	-	.	gene_id "MSTRG.10343"; transcript_id "MSTRG.10343.108"; exon_number "23";
chr1	StringTie	exon	120541892	120542086	1000	-	.	gene_id "MSTRG.10343"; transcript_id "MSTRG.10343.108"; exon_number "24";
chr1	StringTie	exon	120543017	120543196	1000	-	.	gene_id "MSTRG.10343"; transcript_id "MSTRG.10343.108"; exon_number "25";
chr1	StringTie	exon	120543947	120544084	1000	-	.	gene_id "MSTRG.10343"; transcript_id "MSTRG.10343.108"; exon_number "26";
chr1	StringTie	exon	120544267	120544380	1000	-	.	gene_id "MSTRG.10343"; transcript_id "MSTRG.10343.108"; exon_number "27";
chr1	StringTie	exon	120545281	120545439	1000	-	.	gene_id "MSTRG.10343"; transcript_id "MSTRG.10343.108"; exon_number "28";
chr1	StringTie	exon	120548289	120548501	1000	-	.	gene_id "MSTRG.10343"; transcript_id "MSTRG.10343.108"; exon_number "29";
chr1	StringTie	exon	120548641	120548733	1000	-	.	gene_id "MSTRG.10343"; transcript_id "MSTRG.10343.108"; exon_number "30";
chr1	StringTie	exon	120548973	120549092	1000	-	.	gene_id "MSTRG.10343"; transcript_id "MSTRG.10343.108"; exon_number "31";
chr1	StringTie	exon	120550145	120550276	1000	-	.	gene_id "MSTRG.10343"; transcript_id "MSTRG.10343.108"; exon_number "32";
chr1	StringTie	exon	120573072	120573189	1000	-	.	gene_id "MSTRG.10343"; transcript_id "MSTRG.10343.108"; exon_number "33";
chr1	StringTie	exon	120578706	120578881	1000	-	.	gene_id "MSTRG.10343"; transcript_id "MSTRG.10343.108"; exon_number "34";
chr1	StringTie	exon	120579071	120580197	1000	-	.	gene_id "MSTRG.10343"; transcript_id "MSTRG.10343.108"; exon_number "35";
chr1	StringTie	transcript	120472663	120495260	1000	-	.	gene_id "MSTRG.10343"; transcript_id "MSTRG.10343.109";
chr1	StringTie	exon	120472663	120473978	1000	-	.	gene_id "MSTRG.10343"; transcript_id "MSTRG.10343.109"; exon_number "1";
chr1	StringTie	exon	120489811	120489916	1000	-	.	gene_id "MSTRG.10343"; transcript_id "MSTRG.10343.109"; exon_number "2";
chr1	StringTie	exon	120494234	120494460	1000	-	.	gene_id "MSTRG.10343"; transcript_id "MSTRG.10343.109"; exon_number "3";
chr1	StringTie	exon	120495030	120495260	1000	-	.	gene_id "MSTRG.10343"; transcript_id "MSTRG.10343.109"; exon_number "4";
chr1	StringTie	transcript	120467740	120558966	1000	-	.	gene_id "MSTRG.10343"; transcript_id "MSTRG.10343.11";
chr1	StringTie	exon	120467740	120471033	1000	-	.	gene_id "MSTRG.10343"; transcript_id "MSTRG.10343.11"; exon_number "1";
chr1	StringTie	exon	120489811	120492073	1000	-	.	gene_id "MSTRG.10343"; transcript_id "MSTRG.10343.11"; exon_number "2";
chr1	StringTie	exon	120493158	120493301	1000	-	.	gene_id "MSTRG.10343"; transcript_id "MSTRG.10343.11"; exon_number "3";
chr1	StringTie	exon	120494234	120497421	1000	-	.	gene_id "MSTRG.10343"; transcript_id "MSTRG.10343.11"; exon_number "4";
chr1	StringTie	exon	120501110	120501234	1000	-	.	gene_id "MSTRG.10343"; transcript_id "MSTRG.10343.11"; exon_number "5";
chr1	StringTie	exon	120501928	120502117	1000	-	.	gene_id "MSTRG.10343"; transcript_id "MSTRG.10343.11"; exon_number "6";
chr1	StringTie	exon	120503600	120503719	1000	-	.	gene_id "MSTRG.10343"; transcript_id "MSTRG.10343.11"; exon_number "7";
chr1	StringTie	exon	120504382	120504513	1000	-	.	gene_id "MSTRG.10343"; transcript_id "MSTRG.10343.11"; exon_number "8";
chr1	StringTie	exon	120505711	120505962	1000	-	.	gene_id "MSTRG.10343"; transcript_id "MSTRG.10343.11"; exon_number "9";
chr1	StringTie	exon	120511666	120511818	1000	-	.	gene_id "MSTRG.10343"; transcript_id "MSTRG.10343.11"; exon_number "10";
chr1	StringTie	exon	120512470	120512693	1000	-	.	gene_id "MSTRG.10343"; transcript_id "MSTRG.10343.11"; exon_number "11";
chr1	StringTie	exon	120513766	120513817	1000	-	.	gene_id "MSTRG.10343"; transcript_id "MSTRG.10343.11"; exon_number "12";
chr1	StringTie	exon	120514825	120515060	1000	-	.	gene_id "MSTRG.10343"; transcript_id "MSTRG.10343.11"; exon_number "13";
chr1	StringTie	exon	120516824	120517352	1000	-	.	gene_id "MSTRG.10343"; transcript_id "MSTRG.10343.11"; exon_number "14";
chr1	StringTie	exon	120518530	120518649	1000	-	.	gene_id "MSTRG.10343"; transcript_id "MSTRG.10343.11"; exon_number "15";
chr1	StringTie	exon	120519218	120519410	1000	-	.	gene_id "MSTRG.10343"; transcript_id "MSTRG.10343.11"; exon_number "16";
chr1	StringTie	exon	120520234	120520669	1000	-	.	gene_id "MSTRG.10343"; transcript_id "MSTRG.10343.11"; exon_number "17";
chr1	StringTie	exon	120523894	120524126	1000	-	.	gene_id "MSTRG.10343"; transcript_id "MSTRG.10343.11"; exon_number "18";
chr1	StringTie	exon	120530296	120530384	1000	-	.	gene_id "MSTRG.10343"; transcript_id "MSTRG.10343.11"; exon_number "19";
chr1	StringTie	exon	120531878	120532089	1000	-	.	gene_id "MSTRG.10343"; transcript_id "MSTRG.10343.11"; exon_number "20";
chr1	StringTie	exon	120538323	120538404	1000	-	.	gene_id "MSTRG.10343"; transcript_id "MSTRG.10343.11"; exon_number "21";
chr1	StringTie	exon	120538571	120538735	1000	-	.	gene_id "MSTRG.10343"; transcript_id "MSTRG.10343.11"; exon_number "22";
chr1	StringTie	exon	120541892	120542086	1000	-	.	gene_id "MSTRG.10343"; transcript_id "MSTRG.10343.11"; exon_number "23";
chr1	StringTie	exon	120543017	120543196	1000	-	.	gene_id "MSTRG.10343"; transcript_id "MSTRG.10343.11"; exon_number "24";
chr1	StringTie	exon	120543947	120544084	1000	-	.	gene_id "MSTRG.10343"; transcript_id "MSTRG.10343.11"; exon_number "25";
chr1	StringTie	exon	120544267	120544380	1000	-	.	gene_id "MSTRG.10343"; transcript_id "MSTRG.10343.11"; exon_number "26";
chr1	StringTie	exon	120545281	120545439	1000	-	.	gene_id "MSTRG.10343"; transcript_id "MSTRG.10343.11"; exon_number "27";
chr1	StringTie	exon	120548289	120548501	1000	-	.	gene_id "MSTRG.10343"; transcript_id "MSTRG.10343.11"; exon_number "28";
chr1	StringTie	exon	120548641	120548733	1000	-	.	gene_id "MSTRG.10343"; transcript_id "MSTRG.10343.11"; exon_number "29";
chr1	StringTie	exon	120548973	120549092	1000	-	.	gene_id "MSTRG.10343"; transcript_id "MSTRG.10343.11"; exon_number "30";
chr1	StringTie	exon	120550145	120550276	1000	-	.	gene_id "MSTRG.10343"; transcript_id "MSTRG.10343.11"; exon_number "31";
chr1	StringTie	exon	120557019	120558966	1000	-	.	gene_id "MSTRG.10343"; transcript_id "MSTRG.10343.11"; exon_number "32";
chr1	StringTie	transcript	120472666	120533052	1000	-	.	gene_id "MSTRG.10343"; transcript_id "MSTRG.10343.110";
chr1	StringTie	exon	120472666	120473540	1000	-	.	gene_id "MSTRG.10343"; transcript_id "MSTRG.10343.110"; exon_number "1";
chr1	StringTie	exon	120475228	120475299	1000	-	.	gene_id "MSTRG.10343"; transcript_id "MSTRG.10343.110"; exon_number "2";
chr1	StringTie	exon	120489811	120489916	1000	-	.	gene_id "MSTRG.10343"; transcript_id "MSTRG.10343.110"; exon_number "3";
chr1	StringTie	exon	120491582	120491628	1000	-	.	gene_id "MSTRG.10343"; transcript_id "MSTRG.10343.110"; exon_number "4";
chr1	StringTie	exon	120491935	120492073	1000	-	.	gene_id "MSTRG.10343"; transcript_id "MSTRG.10343.110"; exon_number "5";
chr1	StringTie	exon	120493158	120493301	1000	-	.	gene_id "MSTRG.10343"; transcript_id "MSTRG.10343.110"; exon_number "6";
chr1	StringTie	exon	120494234	120494460	1000	-	.	gene_id "MSTRG.10343"; transcript_id "MSTRG.10343.110"; exon_number "7";
chr1	StringTie	exon	120501110	120502117	1000	-	.	gene_id "MSTRG.10343"; transcript_id "MSTRG.10343.110"; exon_number "8";
chr1	StringTie	exon	120503600	120503719	1000	-	.	gene_id "MSTRG.10343"; transcript_id "MSTRG.10343.110"; exon_number "9";
chr1	StringTie	exon	120504382	120504513	1000	-	.	gene_id "MSTRG.10343"; transcript_id "MSTRG.10343.110"; exon_number "10";
chr1	StringTie	exon	120505711	120505962	1000	-	.	gene_id "MSTRG.10343"; transcript_id "MSTRG.10343.110"; exon_number "11";
chr1	StringTie	exon	120511666	120511818	1000	-	.	gene_id "MSTRG.10343"; transcript_id "MSTRG.10343.110"; exon_number "12";
chr1	StringTie	exon	120512470	120512693	1000	-	.	gene_id "MSTRG.10343"; transcript_id "MSTRG.10343.110"; exon_number "13";
chr1	StringTie	exon	120513766	120513817	1000	-	.	gene_id "MSTRG.10343"; transcript_id "MSTRG.10343.110"; exon_number "14";
chr1	StringTie	exon	120514825	120515060	1000	-	.	gene_id "MSTRG.10343"; transcript_id "MSTRG.10343.110"; exon_number "15";
chr1	StringTie	exon	120516824	120517352	1000	-	.	gene_id "MSTRG.10343"; transcript_id "MSTRG.10343.110"; exon_number "16";
chr1	StringTie	exon	120518530	120518649	1000	-	.	gene_id "MSTRG.10343"; transcript_id "MSTRG.10343.110"; exon_number "17";
chr1	StringTie	exon	120519218	120519410	1000	-	.	gene_id "MSTRG.10343"; transcript_id "MSTRG.10343.110"; exon_number "18";
chr1	StringTie	exon	120520234	120520669	1000	-	.	gene_id "MSTRG.10343"; transcript_id "MSTRG.10343.110"; exon_number "19";
chr1	StringTie	exon	120523894	120524126	1000	-	.	gene_id "MSTRG.10343"; transcript_id "MSTRG.10343.110"; exon_number "20";
chr1	StringTie	exon	120530296	120530384	1000	-	.	gene_id "MSTRG.10343"; transcript_id "MSTRG.10343.110"; exon_number "21";
chr1	StringTie	exon	120531878	120533052	1000	-	.	gene_id "MSTRG.10343"; transcript_id "MSTRG.10343.110"; exon_number "22";
chr1	StringTie	transcript	120472668	120497765	1000	-	.	gene_id "MSTRG.10343"; transcript_id "MSTRG.10343.111";
chr1	StringTie	exon	120472668	120473978	1000	-	.	gene_id "MSTRG.10343"; transcript_id "MSTRG.10343.111"; exon_number "1";
chr1	StringTie	exon	120489811	120489916	1000	-	.	gene_id "MSTRG.10343"; transcript_id "MSTRG.10343.111"; exon_number "2";
chr1	StringTie	exon	120491935	120492073	1000	-	.	gene_id "MSTRG.10343"; transcript_id "MSTRG.10343.111"; exon_number "3";
chr1	StringTie	exon	120493158	120493301	1000	-	.	gene_id "MSTRG.10343"; transcript_id "MSTRG.10343.111"; exon_number "4";
chr1	StringTie	exon	120494234	120494484	1000	-	.	gene_id "MSTRG.10343"; transcript_id "MSTRG.10343.111"; exon_number "5";
chr1	StringTie	exon	120497182	120497765	1000	-	.	gene_id "MSTRG.10343"; transcript_id "MSTRG.10343.111"; exon_number "6";
chr1	StringTie	transcript	120472672	120498043	1000	-	.	gene_id "MSTRG.10343"; transcript_id "MSTRG.10343.112";
chr1	StringTie	exon	120472672	120473978	1000	-	.	gene_id "MSTRG.10343"; transcript_id "MSTRG.10343.112"; exon_number "1";
chr1	StringTie	exon	120474075	120474838	1000	-	.	gene_id "MSTRG.10343"; transcript_id "MSTRG.10343.112"; exon_number "2";
chr1	StringTie	exon	120475228	120475299	1000	-	.	gene_id "MSTRG.10343"; transcript_id "MSTRG.10343.112"; exon_number "3";
chr1	StringTie	exon	120489811	120492073	1000	-	.	gene_id "MSTRG.10343"; transcript_id "MSTRG.10343.112"; exon_number "4";
chr1	StringTie	exon	120493158	120493301	1000	-	.	gene_id "MSTRG.10343"; transcript_id "MSTRG.10343.112"; exon_number "5";
chr1	StringTie	exon	120494234	120494460	1000	-	.	gene_id "MSTRG.10343"; transcript_id "MSTRG.10343.112"; exon_number "6";
chr1	StringTie	exon	120497182	120498043	1000	-	.	gene_id "MSTRG.10343"; transcript_id "MSTRG.10343.112"; exon_number "7";
chr1	StringTie	transcript	120472681	120532250	1000	-	.	gene_id "MSTRG.10343"; transcript_id "MSTRG.10343.113";
chr1	StringTie	exon	120472681	120473978	1000	-	.	gene_id "MSTRG.10343"; transcript_id "MSTRG.10343.113"; exon_number "1";
chr1	StringTie	exon	120489811	120491628	1000	-	.	gene_id "MSTRG.10343"; transcript_id "MSTRG.10343.113"; exon_number "2";
chr1	StringTie	exon	120491935	120492073	1000	-	.	gene_id "MSTRG.10343"; transcript_id "MSTRG.10343.113"; exon_number "3";
chr1	StringTie	exon	120493158	120493301	1000	-	.	gene_id "MSTRG.10343"; transcript_id "MSTRG.10343.113"; exon_number "4";
chr1	StringTie	exon	120501110	120501234	1000	-	.	gene_id "MSTRG.10343"; transcript_id "MSTRG.10343.113"; exon_number "5";
chr1	StringTie	exon	120501928	120502117	1000	-	.	gene_id "MSTRG.10343"; transcript_id "MSTRG.10343.113"; exon_number "6";
chr1	StringTie	exon	120503600	120503719	1000	-	.	gene_id "MSTRG.10343"; transcript_id "MSTRG.10343.113"; exon_number "7";
chr1	StringTie	exon	120504382	120504513	1000	-	.	gene_id "MSTRG.10343"; transcript_id "MSTRG.10343.113"; exon_number "8";
chr1	StringTie	exon	120505711	120505962	1000	-	.	gene_id "MSTRG.10343"; transcript_id "MSTRG.10343.113"; exon_number "9";
chr1	StringTie	exon	120511666	120511818	1000	-	.	gene_id "MSTRG.10343"; transcript_id "MSTRG.10343.113"; exon_number "10";
chr1	StringTie	exon	120512470	120512693	1000	-	.	gene_id "MSTRG.10343"; transcript_id "MSTRG.10343.113"; exon_number "11";
chr1	StringTie	exon	120513766	120513817	1000	-	.	gene_id "MSTRG.10343"; transcript_id "MSTRG.10343.113"; exon_number "12";
chr1	StringTie	exon	120514825	120515060	1000	-	.	gene_id "MSTRG.10343"; transcript_id "MSTRG.10343.113"; exon_number "13";
chr1	StringTie	exon	120516824	120517352	1000	-	.	gene_id "MSTRG.10343"; transcript_id "MSTRG.10343.113"; exon_number "14";
chr1	StringTie	exon	120518530	120518649	1000	-	.	gene_id "MSTRG.10343"; transcript_id "MSTRG.10343.113"; exon_number "15";
chr1	StringTie	exon	120519218	120520669	1000	-	.	gene_id "MSTRG.10343"; transcript_id "MSTRG.10343.113"; exon_number "16";
chr1	StringTie	exon	120523894	120524126	1000	-	.	gene_id "MSTRG.10343"; transcript_id "MSTRG.10343.113"; exon_number "17";
chr1	StringTie	exon	120530296	120532250	1000	-	.	gene_id "MSTRG.10343"; transcript_id "MSTRG.10343.113"; exon_number "18";
chr1	StringTie	transcript	120472682	120495151	1000	-	.	gene_id "MSTRG.10343"; transcript_id "MSTRG.10343.114";
chr1	StringTie	exon	120472682	120473978	1000	-	.	gene_id "MSTRG.10343"; transcript_id "MSTRG.10343.114"; exon_number "1";
chr1	StringTie	exon	120489811	120489916	1000	-	.	gene_id "MSTRG.10343"; transcript_id "MSTRG.10343.114"; exon_number "2";
chr1	StringTie	exon	120491582	120492222	1000	-	.	gene_id "MSTRG.10343"; transcript_id "MSTRG.10343.114"; exon_number "3";
chr1	StringTie	exon	120493158	120493301	1000	-	.	gene_id "MSTRG.10343"; transcript_id "MSTRG.10343.114"; exon_number "4";
chr1	StringTie	exon	120494234	120494460	1000	-	.	gene_id "MSTRG.10343"; transcript_id "MSTRG.10343.114"; exon_number "5";
chr1	StringTie	exon	120495030	120495151	1000	-	.	gene_id "MSTRG.10343"; transcript_id "MSTRG.10343.114"; exon_number "6";
chr1	StringTie	transcript	120472682	120497406	1000	-	.	gene_id "MSTRG.10343"; transcript_id "MSTRG.10343.115";
chr1	StringTie	exon	120472682	120475299	1000	-	.	gene_id "MSTRG.10343"; transcript_id "MSTRG.10343.115"; exon_number "1";
chr1	StringTie	exon	120489811	120492073	1000	-	.	gene_id "MSTRG.10343"; transcript_id "MSTRG.10343.115"; exon_number "2";
chr1	StringTie	exon	120493158	120493301	1000	-	.	gene_id "MSTRG.10343"; transcript_id "MSTRG.10343.115"; exon_number "3";
chr1	StringTie	exon	120494234	120494460	1000	-	.	gene_id "MSTRG.10343"; transcript_id "MSTRG.10343.115"; exon_number "4";
chr1	StringTie	exon	120497182	120497406	1000	-	.	gene_id "MSTRG.10343"; transcript_id "MSTRG.10343.115"; exon_number "5";
chr1	StringTie	transcript	120472682	120497859	1000	-	.	gene_id "MSTRG.10343"; transcript_id "MSTRG.10343.116";
chr1	StringTie	exon	120472682	120473540	1000	-	.	gene_id "MSTRG.10343"; transcript_id "MSTRG.10343.116"; exon_number "1";
chr1	StringTie	exon	120475228	120475299	1000	-	.	gene_id "MSTRG.10343"; transcript_id "MSTRG.10343.116"; exon_number "2";
chr1	StringTie	exon	120489811	120489916	1000	-	.	gene_id "MSTRG.10343"; transcript_id "MSTRG.10343.116"; exon_number "3";
chr1	StringTie	exon	120491582	120491628	1000	-	.	gene_id "MSTRG.10343"; transcript_id "MSTRG.10343.116"; exon_number "4";
chr1	StringTie	exon	120491935	120492073	1000	-	.	gene_id "MSTRG.10343"; transcript_id "MSTRG.10343.116"; exon_number "5";
chr1	StringTie	exon	120493158	120493301	1000	-	.	gene_id "MSTRG.10343"; transcript_id "MSTRG.10343.116"; exon_number "6";
chr1	StringTie	exon	120494234	120494484	1000	-	.	gene_id "MSTRG.10343"; transcript_id "MSTRG.10343.116"; exon_number "7";
chr1	StringTie	exon	120495030	120495146	1000	-	.	gene_id "MSTRG.10343"; transcript_id "MSTRG.10343.116"; exon_number "8";
chr1	StringTie	exon	120497182	120497859	1000	-	.	gene_id "MSTRG.10343"; transcript_id "MSTRG.10343.116"; exon_number "9";
chr1	StringTie	transcript	120472682	120559373	1000	-	.	gene_id "MSTRG.10343"; transcript_id "MSTRG.10343.117";
chr1	StringTie	exon	120472682	120474224	1000	-	.	gene_id "MSTRG.10343"; transcript_id "MSTRG.10343.117"; exon_number "1";
chr1	StringTie	exon	120475228	120475299	1000	-	.	gene_id "MSTRG.10343"; transcript_id "MSTRG.10343.117"; exon_number "2";
chr1	StringTie	exon	120489811	120491628	1000	-	.	gene_id "MSTRG.10343"; transcript_id "MSTRG.10343.117"; exon_number "3";
chr1	StringTie	exon	120491935	120492073	1000	-	.	gene_id "MSTRG.10343"; transcript_id "MSTRG.10343.117"; exon_number "4";
chr1	StringTie	exon	120493158	120493301	1000	-	.	gene_id "MSTRG.10343"; transcript_id "MSTRG.10343.117"; exon_number "5";
chr1	StringTie	exon	120494234	120494460	1000	-	.	gene_id "MSTRG.10343"; transcript_id "MSTRG.10343.117"; exon_number "6";
chr1	StringTie	exon	120501110	120501234	1000	-	.	gene_id "MSTRG.10343"; transcript_id "MSTRG.10343.117"; exon_number "7";
chr1	StringTie	exon	120501928	120502117	1000	-	.	gene_id "MSTRG.10343"; transcript_id "MSTRG.10343.117"; exon_number "8";
chr1	StringTie	exon	120503600	120503719	1000	-	.	gene_id "MSTRG.10343"; transcript_id "MSTRG.10343.117"; exon_number "9";
chr1	StringTie	exon	120504382	120504513	1000	-	.	gene_id "MSTRG.10343"; transcript_id "MSTRG.10343.117"; exon_number "10";
chr1	StringTie	exon	120505711	120505962	1000	-	.	gene_id "MSTRG.10343"; transcript_id "MSTRG.10343.117"; exon_number "11";
chr1	StringTie	exon	120511666	120511818	1000	-	.	gene_id "MSTRG.10343"; transcript_id "MSTRG.10343.117"; exon_number "12";
chr1	StringTie	exon	120512470	120512693	1000	-	.	gene_id "MSTRG.10343"; transcript_id "MSTRG.10343.117"; exon_number "13";
chr1	StringTie	exon	120513766	120513817	1000	-	.	gene_id "MSTRG.10343"; transcript_id "MSTRG.10343.117"; exon_number "14";
chr1	StringTie	exon	120514825	120515060	1000	-	.	gene_id "MSTRG.10343"; transcript_id "MSTRG.10343.117"; exon_number "15";
chr1	StringTie	exon	120516824	120517352	1000	-	.	gene_id "MSTRG.10343"; transcript_id "MSTRG.10343.117"; exon_number "16";
chr1	StringTie	exon	120518530	120518646	1000	-	.	gene_id "MSTRG.10343"; transcript_id "MSTRG.10343.117"; exon_number "17";
chr1	StringTie	exon	120519218	120519821	1000	-	.	gene_id "MSTRG.10343"; transcript_id "MSTRG.10343.117"; exon_number "18";
chr1	StringTie	exon	120520234	120520669	1000	-	.	gene_id "MSTRG.10343"; transcript_id "MSTRG.10343.117"; exon_number "19";
chr1	StringTie	exon	120523894	120524126	1000	-	.	gene_id "MSTRG.10343"; transcript_id "MSTRG.10343.117"; exon_number "20";
chr1	StringTie	exon	120530296	120530384	1000	-	.	gene_id "MSTRG.10343"; transcript_id "MSTRG.10343.117"; exon_number "21";
chr1	StringTie	exon	120531878	120532089	1000	-	.	gene_id "MSTRG.10343"; transcript_id "MSTRG.10343.117"; exon_number "22";
chr1	StringTie	exon	120536311	120536402	1000	-	.	gene_id "MSTRG.10343"; transcript_id "MSTRG.10343.117"; exon_number "23";
chr1	StringTie	exon	120538323	120538404	1000	-	.	gene_id "MSTRG.10343"; transcript_id "MSTRG.10343.117"; exon_number "24";
chr1	StringTie	exon	120538571	120538735	1000	-	.	gene_id "MSTRG.10343"; transcript_id "MSTRG.10343.117"; exon_number "25";
chr1	StringTie	exon	120541892	120542086	1000	-	.	gene_id "MSTRG.10343"; transcript_id "MSTRG.10343.117"; exon_number "26";
chr1	StringTie	exon	120543017	120543196	1000	-	.	gene_id "MSTRG.10343"; transcript_id "MSTRG.10343.117"; exon_number "27";
chr1	StringTie	exon	120543947	120544084	1000	-	.	gene_id "MSTRG.10343"; transcript_id "MSTRG.10343.117"; exon_number "28";
chr1	StringTie	exon	120544267	120544380	1000	-	.	gene_id "MSTRG.10343"; transcript_id "MSTRG.10343.117"; exon_number "29";
chr1	StringTie	exon	120545281	120545439	1000	-	.	gene_id "MSTRG.10343"; transcript_id "MSTRG.10343.117"; exon_number "30";
chr1	StringTie	exon	120548289	120548733	1000	-	.	gene_id "MSTRG.10343"; transcript_id "MSTRG.10343.117"; exon_number "31";
chr1	StringTie	exon	120548973	120549092	1000	-	.	gene_id "MSTRG.10343"; transcript_id "MSTRG.10343.117"; exon_number "32";
chr1	StringTie	exon	120550145	120550276	1000	-	.	gene_id "MSTRG.10343"; transcript_id "MSTRG.10343.117"; exon_number "33";
chr1	StringTie	exon	120557019	120559373	1000	-	.	gene_id "MSTRG.10343"; transcript_id "MSTRG.10343.117"; exon_number "34";
chr1	StringTie	transcript	120472682	120580715	1000	-	.	gene_id "MSTRG.10343"; transcript_id "MSTRG.10343.118";
chr1	StringTie	exon	120472682	120473978	1000	-	.	gene_id "MSTRG.10343"; transcript_id "MSTRG.10343.118"; exon_number "1";
chr1	StringTie	exon	120489811	120489916	1000	-	.	gene_id "MSTRG.10343"; transcript_id "MSTRG.10343.118"; exon_number "2";
chr1	StringTie	exon	120491582	120491628	1000	-	.	gene_id "MSTRG.10343"; transcript_id "MSTRG.10343.118"; exon_number "3";
chr1	StringTie	exon	120491935	120492073	1000	-	.	gene_id "MSTRG.10343"; transcript_id "MSTRG.10343.118"; exon_number "4";
chr1	StringTie	exon	120493158	120493301	1000	-	.	gene_id "MSTRG.10343"; transcript_id "MSTRG.10343.118"; exon_number "5";
chr1	StringTie	exon	120494234	120494460	1000	-	.	gene_id "MSTRG.10343"; transcript_id "MSTRG.10343.118"; exon_number "6";
chr1	StringTie	exon	120501110	120501298	1000	-	.	gene_id "MSTRG.10343"; transcript_id "MSTRG.10343.118"; exon_number "7";
chr1	StringTie	exon	120501928	120502117	1000	-	.	gene_id "MSTRG.10343"; transcript_id "MSTRG.10343.118"; exon_number "8";
chr1	StringTie	exon	120503600	120503719	1000	-	.	gene_id "MSTRG.10343"; transcript_id "MSTRG.10343.118"; exon_number "9";
chr1	StringTie	exon	120504382	120504513	1000	-	.	gene_id "MSTRG.10343"; transcript_id "MSTRG.10343.118"; exon_number "10";
chr1	StringTie	exon	120505711	120505962	1000	-	.	gene_id "MSTRG.10343"; transcript_id "MSTRG.10343.118"; exon_number "11";
chr1	StringTie	exon	120511666	120511818	1000	-	.	gene_id "MSTRG.10343"; transcript_id "MSTRG.10343.118"; exon_number "12";
chr1	StringTie	exon	120512470	120512693	1000	-	.	gene_id "MSTRG.10343"; transcript_id "MSTRG.10343.118"; exon_number "13";
chr1	StringTie	exon	120513766	120513817	1000	-	.	gene_id "MSTRG.10343"; transcript_id "MSTRG.10343.118"; exon_number "14";
chr1	StringTie	exon	120514825	120515060	1000	-	.	gene_id "MSTRG.10343"; transcript_id "MSTRG.10343.118"; exon_number "15";
chr1	StringTie	exon	120516824	120517352	1000	-	.	gene_id "MSTRG.10343"; transcript_id "MSTRG.10343.118"; exon_number "16";
chr1	StringTie	exon	120518530	120518649	1000	-	.	gene_id "MSTRG.10343"; transcript_id "MSTRG.10343.118"; exon_number "17";
chr1	StringTie	exon	120519218	120519410	1000	-	.	gene_id "MSTRG.10343"; transcript_id "MSTRG.10343.118"; exon_number "18";
chr1	StringTie	exon	120520234	120520669	1000	-	.	gene_id "MSTRG.10343"; transcript_id "MSTRG.10343.118"; exon_number "19";
chr1	StringTie	exon	120523894	120524126	1000	-	.	gene_id "MSTRG.10343"; transcript_id "MSTRG.10343.118"; exon_number "20";
chr1	StringTie	exon	120530296	120530384	1000	-	.	gene_id "MSTRG.10343"; transcript_id "MSTRG.10343.118"; exon_number "21";
chr1	StringTie	exon	120531878	120532089	1000	-	.	gene_id "MSTRG.10343"; transcript_id "MSTRG.10343.118"; exon_number "22";
chr1	StringTie	exon	120538323	120538404	1000	-	.	gene_id "MSTRG.10343"; transcript_id "MSTRG.10343.118"; exon_number "23";
chr1	StringTie	exon	120538571	120538735	1000	-	.	gene_id "MSTRG.10343"; transcript_id "MSTRG.10343.118"; exon_number "24";
chr1	StringTie	exon	120541892	120542086	1000	-	.	gene_id "MSTRG.10343"; transcript_id "MSTRG.10343.118"; exon_number "25";
chr1	StringTie	exon	120543017	120543196	1000	-	.	gene_id "MSTRG.10343"; transcript_id "MSTRG.10343.118"; exon_number "26";
chr1	StringTie	exon	120543947	120544084	1000	-	.	gene_id "MSTRG.10343"; transcript_id "MSTRG.10343.118"; exon_number "27";
chr1	StringTie	exon	120544267	120544380	1000	-	.	gene_id "MSTRG.10343"; transcript_id "MSTRG.10343.118"; exon_number "28";
chr1	StringTie	exon	120545281	120545439	1000	-	.	gene_id "MSTRG.10343"; transcript_id "MSTRG.10343.118"; exon_number "29";
chr1	StringTie	exon	120548289	120548501	1000	-	.	gene_id "MSTRG.10343"; transcript_id "MSTRG.10343.118"; exon_number "30";
chr1	StringTie	exon	120548641	120548733	1000	-	.	gene_id "MSTRG.10343"; transcript_id "MSTRG.10343.118"; exon_number "31";
chr1	StringTie	exon	120548973	120549092	1000	-	.	gene_id "MSTRG.10343"; transcript_id "MSTRG.10343.118"; exon_number "32";
chr1	StringTie	exon	120550145	120550276	1000	-	.	gene_id "MSTRG.10343"; transcript_id "MSTRG.10343.118"; exon_number "33";
chr1	StringTie	exon	120573072	120573189	1000	-	.	gene_id "MSTRG.10343"; transcript_id "MSTRG.10343.118"; exon_number "34";
chr1	StringTie	exon	120578706	120580715	1000	-	.	gene_id "MSTRG.10343"; transcript_id "MSTRG.10343.118"; exon_number "35";
chr1	StringTie	transcript	120472682	120578884	1000	-	.	gene_id "MSTRG.10343"; transcript_id "MSTRG.10343.119";
chr1	StringTie	exon	120472682	120473978	1000	-	.	gene_id "MSTRG.10343"; transcript_id "MSTRG.10343.119"; exon_number "1";
chr1	StringTie	exon	120489811	120489916	1000	-	.	gene_id "MSTRG.10343"; transcript_id "MSTRG.10343.119"; exon_number "2";
chr1	StringTie	exon	120491582	120491628	1000	-	.	gene_id "MSTRG.10343"; transcript_id "MSTRG.10343.119"; exon_number "3";
chr1	StringTie	exon	120491935	120492073	1000	-	.	gene_id "MSTRG.10343"; transcript_id "MSTRG.10343.119"; exon_number "4";
chr1	StringTie	exon	120493158	120493301	1000	-	.	gene_id "MSTRG.10343"; transcript_id "MSTRG.10343.119"; exon_number "5";
chr1	StringTie	exon	120494234	120494460	1000	-	.	gene_id "MSTRG.10343"; transcript_id "MSTRG.10343.119"; exon_number "6";
chr1	StringTie	exon	120501110	120501206	1000	-	.	gene_id "MSTRG.10343"; transcript_id "MSTRG.10343.119"; exon_number "7";
chr1	StringTie	exon	120501928	120502117	1000	-	.	gene_id "MSTRG.10343"; transcript_id "MSTRG.10343.119"; exon_number "8";
chr1	StringTie	exon	120503600	120503719	1000	-	.	gene_id "MSTRG.10343"; transcript_id "MSTRG.10343.119"; exon_number "9";
chr1	StringTie	exon	120504382	120504513	1000	-	.	gene_id "MSTRG.10343"; transcript_id "MSTRG.10343.119"; exon_number "10";
chr1	StringTie	exon	120505711	120505962	1000	-	.	gene_id "MSTRG.10343"; transcript_id "MSTRG.10343.119"; exon_number "11";
chr1	StringTie	exon	120509485	120509670	1000	-	.	gene_id "MSTRG.10343"; transcript_id "MSTRG.10343.119"; exon_number "12";
chr1	StringTie	exon	120511666	120511818	1000	-	.	gene_id "MSTRG.10343"; transcript_id "MSTRG.10343.119"; exon_number "13";
chr1	StringTie	exon	120512470	120512693	1000	-	.	gene_id "MSTRG.10343"; transcript_id "MSTRG.10343.119"; exon_number "14";
chr1	StringTie	exon	120513766	120513817	1000	-	.	gene_id "MSTRG.10343"; transcript_id "MSTRG.10343.119"; exon_number "15";
chr1	StringTie	exon	120514825	120515060	1000	-	.	gene_id "MSTRG.10343"; transcript_id "MSTRG.10343.119"; exon_number "16";
chr1	StringTie	exon	120516824	120517352	1000	-	.	gene_id "MSTRG.10343"; transcript_id "MSTRG.10343.119"; exon_number "17";
chr1	StringTie	exon	120518530	120518646	1000	-	.	gene_id "MSTRG.10343"; transcript_id "MSTRG.10343.119"; exon_number "18";
chr1	StringTie	exon	120519218	120519821	1000	-	.	gene_id "MSTRG.10343"; transcript_id "MSTRG.10343.119"; exon_number "19";
chr1	StringTie	exon	120520234	120520669	1000	-	.	gene_id "MSTRG.10343"; transcript_id "MSTRG.10343.119"; exon_number "20";
chr1	StringTie	exon	120523894	120524126	1000	-	.	gene_id "MSTRG.10343"; transcript_id "MSTRG.10343.119"; exon_number "21";
chr1	StringTie	exon	120530296	120530384	1000	-	.	gene_id "MSTRG.10343"; transcript_id "MSTRG.10343.119"; exon_number "22";
chr1	StringTie	exon	120531878	120532089	1000	-	.	gene_id "MSTRG.10343"; transcript_id "MSTRG.10343.119"; exon_number "23";
chr1	StringTie	exon	120538323	120538404	1000	-	.	gene_id "MSTRG.10343"; transcript_id "MSTRG.10343.119"; exon_number "24";
chr1	StringTie	exon	120538571	120538735	1000	-	.	gene_id "MSTRG.10343"; transcript_id "MSTRG.10343.119"; exon_number "25";
chr1	StringTie	exon	120541892	120542086	1000	-	.	gene_id "MSTRG.10343"; transcript_id "MSTRG.10343.119"; exon_number "26";
chr1	StringTie	exon	120543017	120543196	1000	-	.	gene_id "MSTRG.10343"; transcript_id "MSTRG.10343.119"; exon_number "27";
chr1	StringTie	exon	120543947	120544084	1000	-	.	gene_id "MSTRG.10343"; transcript_id "MSTRG.10343.119"; exon_number "28";
chr1	StringTie	exon	120544267	120544380	1000	-	.	gene_id "MSTRG.10343"; transcript_id "MSTRG.10343.119"; exon_number "29";
chr1	StringTie	exon	120545281	120545439	1000	-	.	gene_id "MSTRG.10343"; transcript_id "MSTRG.10343.119"; exon_number "30";
chr1	StringTie	exon	120548289	120548501	1000	-	.	gene_id "MSTRG.10343"; transcript_id "MSTRG.10343.119"; exon_number "31";
chr1	StringTie	exon	120548641	120548733	1000	-	.	gene_id "MSTRG.10343"; transcript_id "MSTRG.10343.119"; exon_number "32";
chr1	StringTie	exon	120548973	120549092	1000	-	.	gene_id "MSTRG.10343"; transcript_id "MSTRG.10343.119"; exon_number "33";
chr1	StringTie	exon	120550145	120550276	1000	-	.	gene_id "MSTRG.10343"; transcript_id "MSTRG.10343.119"; exon_number "34";
chr1	StringTie	exon	120557019	120569133	1000	-	.	gene_id "MSTRG.10343"; transcript_id "MSTRG.10343.119"; exon_number "35";
chr1	StringTie	exon	120573072	120573189	1000	-	.	gene_id "MSTRG.10343"; transcript_id "MSTRG.10343.119"; exon_number "36";
chr1	StringTie	exon	120578706	120578884	1000	-	.	gene_id "MSTRG.10343"; transcript_id "MSTRG.10343.119"; exon_number "37";
chr1	StringTie	transcript	120467741	120578964	1000	-	.	gene_id "MSTRG.10343"; transcript_id "MSTRG.10343.12";
chr1	StringTie	exon	120467741	120471033	1000	-	.	gene_id "MSTRG.10343"; transcript_id "MSTRG.10343.12"; exon_number "1";
chr1	StringTie	exon	120489811	120489916	1000	-	.	gene_id "MSTRG.10343"; transcript_id "MSTRG.10343.12"; exon_number "2";
chr1	StringTie	exon	120491582	120491628	1000	-	.	gene_id "MSTRG.10343"; transcript_id "MSTRG.10343.12"; exon_number "3";
chr1	StringTie	exon	120491935	120492073	1000	-	.	gene_id "MSTRG.10343"; transcript_id "MSTRG.10343.12"; exon_number "4";
chr1	StringTie	exon	120493158	120493301	1000	-	.	gene_id "MSTRG.10343"; transcript_id "MSTRG.10343.12"; exon_number "5";
chr1	StringTie	exon	120494234	120494460	1000	-	.	gene_id "MSTRG.10343"; transcript_id "MSTRG.10343.12"; exon_number "6";
chr1	StringTie	exon	120495030	120497421	1000	-	.	gene_id "MSTRG.10343"; transcript_id "MSTRG.10343.12"; exon_number "7";
chr1	StringTie	exon	120501928	120502117	1000	-	.	gene_id "MSTRG.10343"; transcript_id "MSTRG.10343.12"; exon_number "8";
chr1	StringTie	exon	120503600	120503719	1000	-	.	gene_id "MSTRG.10343"; transcript_id "MSTRG.10343.12"; exon_number "9";
chr1	StringTie	exon	120504382	120504513	1000	-	.	gene_id "MSTRG.10343"; transcript_id "MSTRG.10343.12"; exon_number "10";
chr1	StringTie	exon	120505711	120505962	1000	-	.	gene_id "MSTRG.10343"; transcript_id "MSTRG.10343.12"; exon_number "11";
chr1	StringTie	exon	120511666	120511818	1000	-	.	gene_id "MSTRG.10343"; transcript_id "MSTRG.10343.12"; exon_number "12";
chr1	StringTie	exon	120512470	120512693	1000	-	.	gene_id "MSTRG.10343"; transcript_id "MSTRG.10343.12"; exon_number "13";
chr1	StringTie	exon	120513766	120513817	1000	-	.	gene_id "MSTRG.10343"; transcript_id "MSTRG.10343.12"; exon_number "14";
chr1	StringTie	exon	120514825	120515060	1000	-	.	gene_id "MSTRG.10343"; transcript_id "MSTRG.10343.12"; exon_number "15";
chr1	StringTie	exon	120516824	120517352	1000	-	.	gene_id "MSTRG.10343"; transcript_id "MSTRG.10343.12"; exon_number "16";
chr1	StringTie	exon	120518530	120518649	1000	-	.	gene_id "MSTRG.10343"; transcript_id "MSTRG.10343.12"; exon_number "17";
chr1	StringTie	exon	120519218	120519821	1000	-	.	gene_id "MSTRG.10343"; transcript_id "MSTRG.10343.12"; exon_number "18";
chr1	StringTie	exon	120520234	120520669	1000	-	.	gene_id "MSTRG.10343"; transcript_id "MSTRG.10343.12"; exon_number "19";
chr1	StringTie	exon	120523894	120524126	1000	-	.	gene_id "MSTRG.10343"; transcript_id "MSTRG.10343.12"; exon_number "20";
chr1	StringTie	exon	120530296	120530384	1000	-	.	gene_id "MSTRG.10343"; transcript_id "MSTRG.10343.12"; exon_number "21";
chr1	StringTie	exon	120531878	120532089	1000	-	.	gene_id "MSTRG.10343"; transcript_id "MSTRG.10343.12"; exon_number "22";
chr1	StringTie	exon	120538323	120538404	1000	-	.	gene_id "MSTRG.10343"; transcript_id "MSTRG.10343.12"; exon_number "23";
chr1	StringTie	exon	120538571	120538735	1000	-	.	gene_id "MSTRG.10343"; transcript_id "MSTRG.10343.12"; exon_number "24";
chr1	StringTie	exon	120541892	120542086	1000	-	.	gene_id "MSTRG.10343"; transcript_id "MSTRG.10343.12"; exon_number "25";
chr1	StringTie	exon	120543017	120543196	1000	-	.	gene_id "MSTRG.10343"; transcript_id "MSTRG.10343.12"; exon_number "26";
chr1	StringTie	exon	120543947	120544084	1000	-	.	gene_id "MSTRG.10343"; transcript_id "MSTRG.10343.12"; exon_number "27";
chr1	StringTie	exon	120544267	120544380	1000	-	.	gene_id "MSTRG.10343"; transcript_id "MSTRG.10343.12"; exon_number "28";
chr1	StringTie	exon	120545281	120545439	1000	-	.	gene_id "MSTRG.10343"; transcript_id "MSTRG.10343.12"; exon_number "29";
chr1	StringTie	exon	120548289	120548501	1000	-	.	gene_id "MSTRG.10343"; transcript_id "MSTRG.10343.12"; exon_number "30";
chr1	StringTie	exon	120548641	120548733	1000	-	.	gene_id "MSTRG.10343"; transcript_id "MSTRG.10343.12"; exon_number "31";
chr1	StringTie	exon	120548973	120549092	1000	-	.	gene_id "MSTRG.10343"; transcript_id "MSTRG.10343.12"; exon_number "32";
chr1	StringTie	exon	120550145	120550276	1000	-	.	gene_id "MSTRG.10343"; transcript_id "MSTRG.10343.12"; exon_number "33";
chr1	StringTie	exon	120573072	120573189	1000	-	.	gene_id "MSTRG.10343"; transcript_id "MSTRG.10343.12"; exon_number "34";
chr1	StringTie	exon	120578706	120578964	1000	-	.	gene_id "MSTRG.10343"; transcript_id "MSTRG.10343.12"; exon_number "35";
chr1	StringTie	transcript	120472689	120579191	1000	-	.	gene_id "MSTRG.10343"; transcript_id "MSTRG.10343.120";
chr1	StringTie	exon	120472689	120473540	1000	-	.	gene_id "MSTRG.10343"; transcript_id "MSTRG.10343.120"; exon_number "1";
chr1	StringTie	exon	120489811	120489916	1000	-	.	gene_id "MSTRG.10343"; transcript_id "MSTRG.10343.120"; exon_number "2";
chr1	StringTie	exon	120491582	120491628	1000	-	.	gene_id "MSTRG.10343"; transcript_id "MSTRG.10343.120"; exon_number "3";
chr1	StringTie	exon	120491935	120492073	1000	-	.	gene_id "MSTRG.10343"; transcript_id "MSTRG.10343.120"; exon_number "4";
chr1	StringTie	exon	120493158	120493301	1000	-	.	gene_id "MSTRG.10343"; transcript_id "MSTRG.10343.120"; exon_number "5";
chr1	StringTie	exon	120494234	120494460	1000	-	.	gene_id "MSTRG.10343"; transcript_id "MSTRG.10343.120"; exon_number "6";
chr1	StringTie	exon	120501928	120502117	1000	-	.	gene_id "MSTRG.10343"; transcript_id "MSTRG.10343.120"; exon_number "7";
chr1	StringTie	exon	120503600	120503719	1000	-	.	gene_id "MSTRG.10343"; transcript_id "MSTRG.10343.120"; exon_number "8";
chr1	StringTie	exon	120504382	120504513	1000	-	.	gene_id "MSTRG.10343"; transcript_id "MSTRG.10343.120"; exon_number "9";
chr1	StringTie	exon	120505711	120505962	1000	-	.	gene_id "MSTRG.10343"; transcript_id "MSTRG.10343.120"; exon_number "10";
chr1	StringTie	exon	120511666	120511818	1000	-	.	gene_id "MSTRG.10343"; transcript_id "MSTRG.10343.120"; exon_number "11";
chr1	StringTie	exon	120512470	120512693	1000	-	.	gene_id "MSTRG.10343"; transcript_id "MSTRG.10343.120"; exon_number "12";
chr1	StringTie	exon	120513766	120513817	1000	-	.	gene_id "MSTRG.10343"; transcript_id "MSTRG.10343.120"; exon_number "13";
chr1	StringTie	exon	120514825	120515060	1000	-	.	gene_id "MSTRG.10343"; transcript_id "MSTRG.10343.120"; exon_number "14";
chr1	StringTie	exon	120516824	120517352	1000	-	.	gene_id "MSTRG.10343"; transcript_id "MSTRG.10343.120"; exon_number "15";
chr1	StringTie	exon	120518530	120518649	1000	-	.	gene_id "MSTRG.10343"; transcript_id "MSTRG.10343.120"; exon_number "16";
chr1	StringTie	exon	120519218	120519821	1000	-	.	gene_id "MSTRG.10343"; transcript_id "MSTRG.10343.120"; exon_number "17";
chr1	StringTie	exon	120520234	120520669	1000	-	.	gene_id "MSTRG.10343"; transcript_id "MSTRG.10343.120"; exon_number "18";
chr1	StringTie	exon	120523894	120524126	1000	-	.	gene_id "MSTRG.10343"; transcript_id "MSTRG.10343.120"; exon_number "19";
chr1	StringTie	exon	120530296	120530384	1000	-	.	gene_id "MSTRG.10343"; transcript_id "MSTRG.10343.120"; exon_number "20";
chr1	StringTie	exon	120531878	120532089	1000	-	.	gene_id "MSTRG.10343"; transcript_id "MSTRG.10343.120"; exon_number "21";
chr1	StringTie	exon	120538323	120538404	1000	-	.	gene_id "MSTRG.10343"; transcript_id "MSTRG.10343.120"; exon_number "22";
chr1	StringTie	exon	120538571	120538735	1000	-	.	gene_id "MSTRG.10343"; transcript_id "MSTRG.10343.120"; exon_number "23";
chr1	StringTie	exon	120541892	120542086	1000	-	.	gene_id "MSTRG.10343"; transcript_id "MSTRG.10343.120"; exon_number "24";
chr1	StringTie	exon	120543017	120543196	1000	-	.	gene_id "MSTRG.10343"; transcript_id "MSTRG.10343.120"; exon_number "25";
chr1	StringTie	exon	120543947	120544084	1000	-	.	gene_id "MSTRG.10343"; transcript_id "MSTRG.10343.120"; exon_number "26";
chr1	StringTie	exon	120544267	120544380	1000	-	.	gene_id "MSTRG.10343"; transcript_id "MSTRG.10343.120"; exon_number "27";
chr1	StringTie	exon	120545281	120545439	1000	-	.	gene_id "MSTRG.10343"; transcript_id "MSTRG.10343.120"; exon_number "28";
chr1	StringTie	exon	120548289	120548501	1000	-	.	gene_id "MSTRG.10343"; transcript_id "MSTRG.10343.120"; exon_number "29";
chr1	StringTie	exon	120548641	120548733	1000	-	.	gene_id "MSTRG.10343"; transcript_id "MSTRG.10343.120"; exon_number "30";
chr1	StringTie	exon	120548973	120549092	1000	-	.	gene_id "MSTRG.10343"; transcript_id "MSTRG.10343.120"; exon_number "31";
chr1	StringTie	exon	120550145	120550276	1000	-	.	gene_id "MSTRG.10343"; transcript_id "MSTRG.10343.120"; exon_number "32";
chr1	StringTie	exon	120573072	120573189	1000	-	.	gene_id "MSTRG.10343"; transcript_id "MSTRG.10343.120"; exon_number "33";
chr1	StringTie	exon	120578706	120578881	1000	-	.	gene_id "MSTRG.10343"; transcript_id "MSTRG.10343.120"; exon_number "34";
chr1	StringTie	exon	120579071	120579191	1000	-	.	gene_id "MSTRG.10343"; transcript_id "MSTRG.10343.120"; exon_number "35";
chr1	StringTie	transcript	120472731	120494485	1000	-	.	gene_id "MSTRG.10343"; transcript_id "MSTRG.10343.121";
chr1	StringTie	exon	120472731	120473540	1000	-	.	gene_id "MSTRG.10343"; transcript_id "MSTRG.10343.121"; exon_number "1";
chr1	StringTie	exon	120489811	120490687	1000	-	.	gene_id "MSTRG.10343"; transcript_id "MSTRG.10343.121"; exon_number "2";
chr1	StringTie	exon	120491582	120491628	1000	-	.	gene_id "MSTRG.10343"; transcript_id "MSTRG.10343.121"; exon_number "3";
chr1	StringTie	exon	120491935	120492073	1000	-	.	gene_id "MSTRG.10343"; transcript_id "MSTRG.10343.121"; exon_number "4";
chr1	StringTie	exon	120493158	120493301	1000	-	.	gene_id "MSTRG.10343"; transcript_id "MSTRG.10343.121"; exon_number "5";
chr1	StringTie	exon	120494234	120494485	1000	-	.	gene_id "MSTRG.10343"; transcript_id "MSTRG.10343.121"; exon_number "6";
chr1	StringTie	transcript	120474126	120536528	1000	-	.	gene_id "MSTRG.10343"; transcript_id "MSTRG.10343.122";
chr1	StringTie	exon	120474126	120475299	1000	-	.	gene_id "MSTRG.10343"; transcript_id "MSTRG.10343.122"; exon_number "1";
chr1	StringTie	exon	120489811	120489916	1000	-	.	gene_id "MSTRG.10343"; transcript_id "MSTRG.10343.122"; exon_number "2";
chr1	StringTie	exon	120490636	120492073	1000	-	.	gene_id "MSTRG.10343"; transcript_id "MSTRG.10343.122"; exon_number "3";
chr1	StringTie	exon	120493158	120493301	1000	-	.	gene_id "MSTRG.10343"; transcript_id "MSTRG.10343.122"; exon_number "4";
chr1	StringTie	exon	120494234	120494460	1000	-	.	gene_id "MSTRG.10343"; transcript_id "MSTRG.10343.122"; exon_number "5";
chr1	StringTie	exon	120501110	120501234	1000	-	.	gene_id "MSTRG.10343"; transcript_id "MSTRG.10343.122"; exon_number "6";
chr1	StringTie	exon	120501928	120502117	1000	-	.	gene_id "MSTRG.10343"; transcript_id "MSTRG.10343.122"; exon_number "7";
chr1	StringTie	exon	120503600	120503719	1000	-	.	gene_id "MSTRG.10343"; transcript_id "MSTRG.10343.122"; exon_number "8";
chr1	StringTie	exon	120504382	120504513	1000	-	.	gene_id "MSTRG.10343"; transcript_id "MSTRG.10343.122"; exon_number "9";
chr1	StringTie	exon	120505711	120505962	1000	-	.	gene_id "MSTRG.10343"; transcript_id "MSTRG.10343.122"; exon_number "10";
chr1	StringTie	exon	120511666	120511818	1000	-	.	gene_id "MSTRG.10343"; transcript_id "MSTRG.10343.122"; exon_number "11";
chr1	StringTie	exon	120512470	120512693	1000	-	.	gene_id "MSTRG.10343"; transcript_id "MSTRG.10343.122"; exon_number "12";
chr1	StringTie	exon	120513766	120513817	1000	-	.	gene_id "MSTRG.10343"; transcript_id "MSTRG.10343.122"; exon_number "13";
chr1	StringTie	exon	120514825	120515060	1000	-	.	gene_id "MSTRG.10343"; transcript_id "MSTRG.10343.122"; exon_number "14";
chr1	StringTie	exon	120516824	120517352	1000	-	.	gene_id "MSTRG.10343"; transcript_id "MSTRG.10343.122"; exon_number "15";
chr1	StringTie	exon	120518530	120518646	1000	-	.	gene_id "MSTRG.10343"; transcript_id "MSTRG.10343.122"; exon_number "16";
chr1	StringTie	exon	120519218	120519410	1000	-	.	gene_id "MSTRG.10343"; transcript_id "MSTRG.10343.122"; exon_number "17";
chr1	StringTie	exon	120520564	120520669	1000	-	.	gene_id "MSTRG.10343"; transcript_id "MSTRG.10343.122"; exon_number "18";
chr1	StringTie	exon	120523894	120524126	1000	-	.	gene_id "MSTRG.10343"; transcript_id "MSTRG.10343.122"; exon_number "19";
chr1	StringTie	exon	120530296	120530384	1000	-	.	gene_id "MSTRG.10343"; transcript_id "MSTRG.10343.122"; exon_number "20";
chr1	StringTie	exon	120531878	120532089	1000	-	.	gene_id "MSTRG.10343"; transcript_id "MSTRG.10343.122"; exon_number "21";
chr1	StringTie	exon	120536311	120536528	1000	-	.	gene_id "MSTRG.10343"; transcript_id "MSTRG.10343.122"; exon_number "22";
chr1	StringTie	transcript	120475177	120536983	1000	-	.	gene_id "MSTRG.10343"; transcript_id "MSTRG.10343.123";
chr1	StringTie	exon	120475177	120475299	1000	-	.	gene_id "MSTRG.10343"; transcript_id "MSTRG.10343.123"; exon_number "1";
chr1	StringTie	exon	120489811	120489860	1000	-	.	gene_id "MSTRG.10343"; transcript_id "MSTRG.10343.123"; exon_number "2";
chr1	StringTie	exon	120491582	120491628	1000	-	.	gene_id "MSTRG.10343"; transcript_id "MSTRG.10343.123"; exon_number "3";
chr1	StringTie	exon	120491935	120492222	1000	-	.	gene_id "MSTRG.10343"; transcript_id "MSTRG.10343.123"; exon_number "4";
chr1	StringTie	exon	120493158	120493301	1000	-	.	gene_id "MSTRG.10343"; transcript_id "MSTRG.10343.123"; exon_number "5";
chr1	StringTie	exon	120494234	120494460	1000	-	.	gene_id "MSTRG.10343"; transcript_id "MSTRG.10343.123"; exon_number "6";
chr1	StringTie	exon	120501110	120501234	1000	-	.	gene_id "MSTRG.10343"; transcript_id "MSTRG.10343.123"; exon_number "7";
chr1	StringTie	exon	120501928	120502117	1000	-	.	gene_id "MSTRG.10343"; transcript_id "MSTRG.10343.123"; exon_number "8";
chr1	StringTie	exon	120503600	120503719	1000	-	.	gene_id "MSTRG.10343"; transcript_id "MSTRG.10343.123"; exon_number "9";
chr1	StringTie	exon	120504382	120504513	1000	-	.	gene_id "MSTRG.10343"; transcript_id "MSTRG.10343.123"; exon_number "10";
chr1	StringTie	exon	120505711	120505962	1000	-	.	gene_id "MSTRG.10343"; transcript_id "MSTRG.10343.123"; exon_number "11";
chr1	StringTie	exon	120511666	120511818	1000	-	.	gene_id "MSTRG.10343"; transcript_id "MSTRG.10343.123"; exon_number "12";
chr1	StringTie	exon	120512470	120512693	1000	-	.	gene_id "MSTRG.10343"; transcript_id "MSTRG.10343.123"; exon_number "13";
chr1	StringTie	exon	120513766	120513817	1000	-	.	gene_id "MSTRG.10343"; transcript_id "MSTRG.10343.123"; exon_number "14";
chr1	StringTie	exon	120514825	120515060	1000	-	.	gene_id "MSTRG.10343"; transcript_id "MSTRG.10343.123"; exon_number "15";
chr1	StringTie	exon	120516824	120517352	1000	-	.	gene_id "MSTRG.10343"; transcript_id "MSTRG.10343.123"; exon_number "16";
chr1	StringTie	exon	120518530	120518649	1000	-	.	gene_id "MSTRG.10343"; transcript_id "MSTRG.10343.123"; exon_number "17";
chr1	StringTie	exon	120519218	120519410	1000	-	.	gene_id "MSTRG.10343"; transcript_id "MSTRG.10343.123"; exon_number "18";
chr1	StringTie	exon	120519503	120519821	1000	-	.	gene_id "MSTRG.10343"; transcript_id "MSTRG.10343.123"; exon_number "19";
chr1	StringTie	exon	120520234	120520669	1000	-	.	gene_id "MSTRG.10343"; transcript_id "MSTRG.10343.123"; exon_number "20";
chr1	StringTie	exon	120523894	120524126	1000	-	.	gene_id "MSTRG.10343"; transcript_id "MSTRG.10343.123"; exon_number "21";
chr1	StringTie	exon	120530296	120530384	1000	-	.	gene_id "MSTRG.10343"; transcript_id "MSTRG.10343.123"; exon_number "22";
chr1	StringTie	exon	120531878	120532089	1000	-	.	gene_id "MSTRG.10343"; transcript_id "MSTRG.10343.123"; exon_number "23";
chr1	StringTie	exon	120536311	120536983	1000	-	.	gene_id "MSTRG.10343"; transcript_id "MSTRG.10343.123"; exon_number "24";
chr1	StringTie	transcript	120488682	120559868	1000	-	.	gene_id "MSTRG.10343"; transcript_id "MSTRG.10343.124";
chr1	StringTie	exon	120488682	120489860	1000	-	.	gene_id "MSTRG.10343"; transcript_id "MSTRG.10343.124"; exon_number "1";
chr1	StringTie	exon	120491582	120491628	1000	-	.	gene_id "MSTRG.10343"; transcript_id "MSTRG.10343.124"; exon_number "2";
chr1	StringTie	exon	120491935	120492073	1000	-	.	gene_id "MSTRG.10343"; transcript_id "MSTRG.10343.124"; exon_number "3";
chr1	StringTie	exon	120493158	120493301	1000	-	.	gene_id "MSTRG.10343"; transcript_id "MSTRG.10343.124"; exon_number "4";
chr1	StringTie	exon	120494234	120494460	1000	-	.	gene_id "MSTRG.10343"; transcript_id "MSTRG.10343.124"; exon_number "5";
chr1	StringTie	exon	120495030	120495146	1000	-	.	gene_id "MSTRG.10343"; transcript_id "MSTRG.10343.124"; exon_number "6";
chr1	StringTie	exon	120497182	120497421	1000	-	.	gene_id "MSTRG.10343"; transcript_id "MSTRG.10343.124"; exon_number "7";
chr1	StringTie	exon	120501110	120501316	1000	-	.	gene_id "MSTRG.10343"; transcript_id "MSTRG.10343.124"; exon_number "8";
chr1	StringTie	exon	120501928	120502117	1000	-	.	gene_id "MSTRG.10343"; transcript_id "MSTRG.10343.124"; exon_number "9";
chr1	StringTie	exon	120503600	120503719	1000	-	.	gene_id "MSTRG.10343"; transcript_id "MSTRG.10343.124"; exon_number "10";
chr1	StringTie	exon	120504382	120504513	1000	-	.	gene_id "MSTRG.10343"; transcript_id "MSTRG.10343.124"; exon_number "11";
chr1	StringTie	exon	120505711	120505962	1000	-	.	gene_id "MSTRG.10343"; transcript_id "MSTRG.10343.124"; exon_number "12";
chr1	StringTie	exon	120511666	120511818	1000	-	.	gene_id "MSTRG.10343"; transcript_id "MSTRG.10343.124"; exon_number "13";
chr1	StringTie	exon	120512470	120512693	1000	-	.	gene_id "MSTRG.10343"; transcript_id "MSTRG.10343.124"; exon_number "14";
chr1	StringTie	exon	120514825	120515060	1000	-	.	gene_id "MSTRG.10343"; transcript_id "MSTRG.10343.124"; exon_number "15";
chr1	StringTie	exon	120516824	120517352	1000	-	.	gene_id "MSTRG.10343"; transcript_id "MSTRG.10343.124"; exon_number "16";
chr1	StringTie	exon	120518530	120518649	1000	-	.	gene_id "MSTRG.10343"; transcript_id "MSTRG.10343.124"; exon_number "17";
chr1	StringTie	exon	120519218	120519821	1000	-	.	gene_id "MSTRG.10343"; transcript_id "MSTRG.10343.124"; exon_number "18";
chr1	StringTie	exon	120520234	120520669	1000	-	.	gene_id "MSTRG.10343"; transcript_id "MSTRG.10343.124"; exon_number "19";
chr1	StringTie	exon	120523894	120524126	1000	-	.	gene_id "MSTRG.10343"; transcript_id "MSTRG.10343.124"; exon_number "20";
chr1	StringTie	exon	120530296	120530384	1000	-	.	gene_id "MSTRG.10343"; transcript_id "MSTRG.10343.124"; exon_number "21";
chr1	StringTie	exon	120531878	120532089	1000	-	.	gene_id "MSTRG.10343"; transcript_id "MSTRG.10343.124"; exon_number "22";
chr1	StringTie	exon	120536311	120536405	1000	-	.	gene_id "MSTRG.10343"; transcript_id "MSTRG.10343.124"; exon_number "23";
chr1	StringTie	exon	120549072	120549092	1000	-	.	gene_id "MSTRG.10343"; transcript_id "MSTRG.10343.124"; exon_number "24";
chr1	StringTie	exon	120550145	120550276	1000	-	.	gene_id "MSTRG.10343"; transcript_id "MSTRG.10343.124"; exon_number "25";
chr1	StringTie	exon	120558770	120559868	1000	-	.	gene_id "MSTRG.10343"; transcript_id "MSTRG.10343.124"; exon_number "26";
chr1	StringTie	transcript	120488763	120561241	1000	-	.	gene_id "MSTRG.10343"; transcript_id "MSTRG.10343.125";
chr1	StringTie	exon	120488763	120491628	1000	-	.	gene_id "MSTRG.10343"; transcript_id "MSTRG.10343.125"; exon_number "1";
chr1	StringTie	exon	120491935	120493301	1000	-	.	gene_id "MSTRG.10343"; transcript_id "MSTRG.10343.125"; exon_number "2";
chr1	StringTie	exon	120494234	120495146	1000	-	.	gene_id "MSTRG.10343"; transcript_id "MSTRG.10343.125"; exon_number "3";
chr1	StringTie	exon	120501928	120502117	1000	-	.	gene_id "MSTRG.10343"; transcript_id "MSTRG.10343.125"; exon_number "4";
chr1	StringTie	exon	120503600	120503719	1000	-	.	gene_id "MSTRG.10343"; transcript_id "MSTRG.10343.125"; exon_number "5";
chr1	StringTie	exon	120504382	120504513	1000	-	.	gene_id "MSTRG.10343"; transcript_id "MSTRG.10343.125"; exon_number "6";
chr1	StringTie	exon	120505711	120505962	1000	-	.	gene_id "MSTRG.10343"; transcript_id "MSTRG.10343.125"; exon_number "7";
chr1	StringTie	exon	120511666	120511818	1000	-	.	gene_id "MSTRG.10343"; transcript_id "MSTRG.10343.125"; exon_number "8";
chr1	StringTie	exon	120512470	120512693	1000	-	.	gene_id "MSTRG.10343"; transcript_id "MSTRG.10343.125"; exon_number "9";
chr1	StringTie	exon	120513766	120515060	1000	-	.	gene_id "MSTRG.10343"; transcript_id "MSTRG.10343.125"; exon_number "10";
chr1	StringTie	exon	120516824	120517352	1000	-	.	gene_id "MSTRG.10343"; transcript_id "MSTRG.10343.125"; exon_number "11";
chr1	StringTie	exon	120518530	120518649	1000	-	.	gene_id "MSTRG.10343"; transcript_id "MSTRG.10343.125"; exon_number "12";
chr1	StringTie	exon	120519218	120520669	1000	-	.	gene_id "MSTRG.10343"; transcript_id "MSTRG.10343.125"; exon_number "13";
chr1	StringTie	exon	120523894	120524126	1000	-	.	gene_id "MSTRG.10343"; transcript_id "MSTRG.10343.125"; exon_number "14";
chr1	StringTie	exon	120530296	120530384	1000	-	.	gene_id "MSTRG.10343"; transcript_id "MSTRG.10343.125"; exon_number "15";
chr1	StringTie	exon	120531878	120532089	1000	-	.	gene_id "MSTRG.10343"; transcript_id "MSTRG.10343.125"; exon_number "16";
chr1	StringTie	exon	120538323	120538404	1000	-	.	gene_id "MSTRG.10343"; transcript_id "MSTRG.10343.125"; exon_number "17";
chr1	StringTie	exon	120538571	120538735	1000	-	.	gene_id "MSTRG.10343"; transcript_id "MSTRG.10343.125"; exon_number "18";
chr1	StringTie	exon	120541892	120542086	1000	-	.	gene_id "MSTRG.10343"; transcript_id "MSTRG.10343.125"; exon_number "19";
chr1	StringTie	exon	120543017	120543196	1000	-	.	gene_id "MSTRG.10343"; transcript_id "MSTRG.10343.125"; exon_number "20";
chr1	StringTie	exon	120543947	120544084	1000	-	.	gene_id "MSTRG.10343"; transcript_id "MSTRG.10343.125"; exon_number "21";
chr1	StringTie	exon	120544267	120544380	1000	-	.	gene_id "MSTRG.10343"; transcript_id "MSTRG.10343.125"; exon_number "22";
chr1	StringTie	exon	120545281	120545439	1000	-	.	gene_id "MSTRG.10343"; transcript_id "MSTRG.10343.125"; exon_number "23";
chr1	StringTie	exon	120548289	120548501	1000	-	.	gene_id "MSTRG.10343"; transcript_id "MSTRG.10343.125"; exon_number "24";
chr1	StringTie	exon	120548641	120548733	1000	-	.	gene_id "MSTRG.10343"; transcript_id "MSTRG.10343.125"; exon_number "25";
chr1	StringTie	exon	120548973	120549092	1000	-	.	gene_id "MSTRG.10343"; transcript_id "MSTRG.10343.125"; exon_number "26";
chr1	StringTie	exon	120550145	120550276	1000	-	.	gene_id "MSTRG.10343"; transcript_id "MSTRG.10343.125"; exon_number "27";
chr1	StringTie	exon	120554366	120554432	1000	-	.	gene_id "MSTRG.10343"; transcript_id "MSTRG.10343.125"; exon_number "28";
chr1	StringTie	exon	120557019	120561241	1000	-	.	gene_id "MSTRG.10343"; transcript_id "MSTRG.10343.125"; exon_number "29";
chr1	StringTie	transcript	120488793	120536433	1000	-	.	gene_id "MSTRG.10343"; transcript_id "MSTRG.10343.126";
chr1	StringTie	exon	120488793	120489916	1000	-	.	gene_id "MSTRG.10343"; transcript_id "MSTRG.10343.126"; exon_number "1";
chr1	StringTie	exon	120501110	120501234	1000	-	.	gene_id "MSTRG.10343"; transcript_id "MSTRG.10343.126"; exon_number "2";
chr1	StringTie	exon	120501928	120502117	1000	-	.	gene_id "MSTRG.10343"; transcript_id "MSTRG.10343.126"; exon_number "3";
chr1	StringTie	exon	120503600	120503719	1000	-	.	gene_id "MSTRG.10343"; transcript_id "MSTRG.10343.126"; exon_number "4";
chr1	StringTie	exon	120504382	120504513	1000	-	.	gene_id "MSTRG.10343"; transcript_id "MSTRG.10343.126"; exon_number "5";
chr1	StringTie	exon	120505711	120505962	1000	-	.	gene_id "MSTRG.10343"; transcript_id "MSTRG.10343.126"; exon_number "6";
chr1	StringTie	exon	120511666	120511818	1000	-	.	gene_id "MSTRG.10343"; transcript_id "MSTRG.10343.126"; exon_number "7";
chr1	StringTie	exon	120512470	120512693	1000	-	.	gene_id "MSTRG.10343"; transcript_id "MSTRG.10343.126"; exon_number "8";
chr1	StringTie	exon	120513766	120513817	1000	-	.	gene_id "MSTRG.10343"; transcript_id "MSTRG.10343.126"; exon_number "9";
chr1	StringTie	exon	120514825	120515060	1000	-	.	gene_id "MSTRG.10343"; transcript_id "MSTRG.10343.126"; exon_number "10";
chr1	StringTie	exon	120516824	120517352	1000	-	.	gene_id "MSTRG.10343"; transcript_id "MSTRG.10343.126"; exon_number "11";
chr1	StringTie	exon	120518530	120518649	1000	-	.	gene_id "MSTRG.10343"; transcript_id "MSTRG.10343.126"; exon_number "12";
chr1	StringTie	exon	120519218	120519821	1000	-	.	gene_id "MSTRG.10343"; transcript_id "MSTRG.10343.126"; exon_number "13";
chr1	StringTie	exon	120520234	120520669	1000	-	.	gene_id "MSTRG.10343"; transcript_id "MSTRG.10343.126"; exon_number "14";
chr1	StringTie	exon	120523894	120524126	1000	-	.	gene_id "MSTRG.10343"; transcript_id "MSTRG.10343.126"; exon_number "15";
chr1	StringTie	exon	120530296	120530384	1000	-	.	gene_id "MSTRG.10343"; transcript_id "MSTRG.10343.126"; exon_number "16";
chr1	StringTie	exon	120536311	120536433	1000	-	.	gene_id "MSTRG.10343"; transcript_id "MSTRG.10343.126"; exon_number "17";
chr1	StringTie	transcript	120488833	120495215	1000	-	.	gene_id "MSTRG.10343"; transcript_id "MSTRG.10343.127";
chr1	StringTie	exon	120488833	120489860	1000	-	.	gene_id "MSTRG.10343"; transcript_id "MSTRG.10343.127"; exon_number "1";
chr1	StringTie	exon	120491935	120492073	1000	-	.	gene_id "MSTRG.10343"; transcript_id "MSTRG.10343.127"; exon_number "2";
chr1	StringTie	exon	120493158	120493301	1000	-	.	gene_id "MSTRG.10343"; transcript_id "MSTRG.10343.127"; exon_number "3";
chr1	StringTie	exon	120494234	120494460	1000	-	.	gene_id "MSTRG.10343"; transcript_id "MSTRG.10343.127"; exon_number "4";
chr1	StringTie	exon	120495030	120495215	1000	-	.	gene_id "MSTRG.10343"; transcript_id "MSTRG.10343.127"; exon_number "5";
chr1	StringTie	transcript	120488843	120494490	1000	-	.	gene_id "MSTRG.10343"; transcript_id "MSTRG.10343.128";
chr1	StringTie	exon	120488843	120491628	1000	-	.	gene_id "MSTRG.10343"; transcript_id "MSTRG.10343.128"; exon_number "1";
chr1	StringTie	exon	120492103	120492222	1000	-	.	gene_id "MSTRG.10343"; transcript_id "MSTRG.10343.128"; exon_number "2";
chr1	StringTie	exon	120493158	120493301	1000	-	.	gene_id "MSTRG.10343"; transcript_id "MSTRG.10343.128"; exon_number "3";
chr1	StringTie	exon	120494234	120494490	1000	-	.	gene_id "MSTRG.10343"; transcript_id "MSTRG.10343.128"; exon_number "4";
chr1	StringTie	transcript	120488844	120532803	1000	-	.	gene_id "MSTRG.10343"; transcript_id "MSTRG.10343.129";
chr1	StringTie	exon	120488844	120489860	1000	-	.	gene_id "MSTRG.10343"; transcript_id "MSTRG.10343.129"; exon_number "1";
chr1	StringTie	exon	120491582	120491628	1000	-	.	gene_id "MSTRG.10343"; transcript_id "MSTRG.10343.129"; exon_number "2";
chr1	StringTie	exon	120491935	120492222	1000	-	.	gene_id "MSTRG.10343"; transcript_id "MSTRG.10343.129"; exon_number "3";
chr1	StringTie	exon	120493158	120493301	1000	-	.	gene_id "MSTRG.10343"; transcript_id "MSTRG.10343.129"; exon_number "4";
chr1	StringTie	exon	120501110	120501234	1000	-	.	gene_id "MSTRG.10343"; transcript_id "MSTRG.10343.129"; exon_number "5";
chr1	StringTie	exon	120501928	120502117	1000	-	.	gene_id "MSTRG.10343"; transcript_id "MSTRG.10343.129"; exon_number "6";
chr1	StringTie	exon	120503600	120503719	1000	-	.	gene_id "MSTRG.10343"; transcript_id "MSTRG.10343.129"; exon_number "7";
chr1	StringTie	exon	120504382	120504513	1000	-	.	gene_id "MSTRG.10343"; transcript_id "MSTRG.10343.129"; exon_number "8";
chr1	StringTie	exon	120505711	120505962	1000	-	.	gene_id "MSTRG.10343"; transcript_id "MSTRG.10343.129"; exon_number "9";
chr1	StringTie	exon	120512470	120512693	1000	-	.	gene_id "MSTRG.10343"; transcript_id "MSTRG.10343.129"; exon_number "10";
chr1	StringTie	exon	120513766	120513817	1000	-	.	gene_id "MSTRG.10343"; transcript_id "MSTRG.10343.129"; exon_number "11";
chr1	StringTie	exon	120514825	120515060	1000	-	.	gene_id "MSTRG.10343"; transcript_id "MSTRG.10343.129"; exon_number "12";
chr1	StringTie	exon	120516824	120517352	1000	-	.	gene_id "MSTRG.10343"; transcript_id "MSTRG.10343.129"; exon_number "13";
chr1	StringTie	exon	120518530	120518649	1000	-	.	gene_id "MSTRG.10343"; transcript_id "MSTRG.10343.129"; exon_number "14";
chr1	StringTie	exon	120519218	120519821	1000	-	.	gene_id "MSTRG.10343"; transcript_id "MSTRG.10343.129"; exon_number "15";
chr1	StringTie	exon	120520234	120520669	1000	-	.	gene_id "MSTRG.10343"; transcript_id "MSTRG.10343.129"; exon_number "16";
chr1	StringTie	exon	120523894	120524126	1000	-	.	gene_id "MSTRG.10343"; transcript_id "MSTRG.10343.129"; exon_number "17";
chr1	StringTie	exon	120530296	120530384	1000	-	.	gene_id "MSTRG.10343"; transcript_id "MSTRG.10343.129"; exon_number "18";
chr1	StringTie	exon	120531878	120532803	1000	-	.	gene_id "MSTRG.10343"; transcript_id "MSTRG.10343.129"; exon_number "19";
chr1	StringTie	transcript	120467742	120536412	1000	-	.	gene_id "MSTRG.10343"; transcript_id "MSTRG.10343.13";
chr1	StringTie	exon	120467742	120471033	1000	-	.	gene_id "MSTRG.10343"; transcript_id "MSTRG.10343.13"; exon_number "1";
chr1	StringTie	exon	120489811	120491628	1000	-	.	gene_id "MSTRG.10343"; transcript_id "MSTRG.10343.13"; exon_number "2";
chr1	StringTie	exon	120491935	120492073	1000	-	.	gene_id "MSTRG.10343"; transcript_id "MSTRG.10343.13"; exon_number "3";
chr1	StringTie	exon	120493158	120493301	1000	-	.	gene_id "MSTRG.10343"; transcript_id "MSTRG.10343.13"; exon_number "4";
chr1	StringTie	exon	120494234	120497421	1000	-	.	gene_id "MSTRG.10343"; transcript_id "MSTRG.10343.13"; exon_number "5";
chr1	StringTie	exon	120501928	120502117	1000	-	.	gene_id "MSTRG.10343"; transcript_id "MSTRG.10343.13"; exon_number "6";
chr1	StringTie	exon	120503600	120503719	1000	-	.	gene_id "MSTRG.10343"; transcript_id "MSTRG.10343.13"; exon_number "7";
chr1	StringTie	exon	120504382	120504513	1000	-	.	gene_id "MSTRG.10343"; transcript_id "MSTRG.10343.13"; exon_number "8";
chr1	StringTie	exon	120505711	120505962	1000	-	.	gene_id "MSTRG.10343"; transcript_id "MSTRG.10343.13"; exon_number "9";
chr1	StringTie	exon	120511666	120511818	1000	-	.	gene_id "MSTRG.10343"; transcript_id "MSTRG.10343.13"; exon_number "10";
chr1	StringTie	exon	120512470	120512693	1000	-	.	gene_id "MSTRG.10343"; transcript_id "MSTRG.10343.13"; exon_number "11";
chr1	StringTie	exon	120514825	120515060	1000	-	.	gene_id "MSTRG.10343"; transcript_id "MSTRG.10343.13"; exon_number "12";
chr1	StringTie	exon	120516824	120517352	1000	-	.	gene_id "MSTRG.10343"; transcript_id "MSTRG.10343.13"; exon_number "13";
chr1	StringTie	exon	120518530	120518646	1000	-	.	gene_id "MSTRG.10343"; transcript_id "MSTRG.10343.13"; exon_number "14";
chr1	StringTie	exon	120519218	120519821	1000	-	.	gene_id "MSTRG.10343"; transcript_id "MSTRG.10343.13"; exon_number "15";
chr1	StringTie	exon	120520234	120520669	1000	-	.	gene_id "MSTRG.10343"; transcript_id "MSTRG.10343.13"; exon_number "16";
chr1	StringTie	exon	120523894	120524126	1000	-	.	gene_id "MSTRG.10343"; transcript_id "MSTRG.10343.13"; exon_number "17";
chr1	StringTie	exon	120530296	120532089	1000	-	.	gene_id "MSTRG.10343"; transcript_id "MSTRG.10343.13"; exon_number "18";
chr1	StringTie	exon	120536311	120536412	1000	-	.	gene_id "MSTRG.10343"; transcript_id "MSTRG.10343.13"; exon_number "19";
chr1	StringTie	transcript	120488844	120497476	1000	-	.	gene_id "MSTRG.10343"; transcript_id "MSTRG.10343.130";
chr1	StringTie	exon	120488844	120492073	1000	-	.	gene_id "MSTRG.10343"; transcript_id "MSTRG.10343.130"; exon_number "1";
chr1	StringTie	exon	120493158	120493301	1000	-	.	gene_id "MSTRG.10343"; transcript_id "MSTRG.10343.130"; exon_number "2";
chr1	StringTie	exon	120497182	120497476	1000	-	.	gene_id "MSTRG.10343"; transcript_id "MSTRG.10343.130"; exon_number "3";
chr1	StringTie	transcript	120488844	120492088	1000	-	.	gene_id "MSTRG.10343"; transcript_id "MSTRG.10343.131";
chr1	StringTie	exon	120488844	120489916	1000	-	.	gene_id "MSTRG.10343"; transcript_id "MSTRG.10343.131"; exon_number "1";
chr1	StringTie	exon	120490636	120490640	1000	-	.	gene_id "MSTRG.10343"; transcript_id "MSTRG.10343.131"; exon_number "2";
chr1	StringTie	exon	120491582	120491628	1000	-	.	gene_id "MSTRG.10343"; transcript_id "MSTRG.10343.131"; exon_number "3";
chr1	StringTie	exon	120491935	120492088	1000	-	.	gene_id "MSTRG.10343"; transcript_id "MSTRG.10343.131"; exon_number "4";
chr1	StringTie	transcript	120488847	120492049	1000	-	.	gene_id "MSTRG.10343"; transcript_id "MSTRG.10343.132";
chr1	StringTie	exon	120488847	120489916	1000	-	.	gene_id "MSTRG.10343"; transcript_id "MSTRG.10343.132"; exon_number "1";
chr1	StringTie	exon	120491582	120491628	1000	-	.	gene_id "MSTRG.10343"; transcript_id "MSTRG.10343.132"; exon_number "2";
chr1	StringTie	exon	120491945	120492049	1000	-	.	gene_id "MSTRG.10343"; transcript_id "MSTRG.10343.132"; exon_number "3";
chr1	StringTie	transcript	120496459	120497475	1000	-	.	gene_id "MSTRG.10343"; transcript_id "MSTRG.10343.134";
chr1	StringTie	exon	120496459	120496525	1000	-	.	gene_id "MSTRG.10343"; transcript_id "MSTRG.10343.134"; exon_number "1";
chr1	StringTie	exon	120497182	120497475	1000	-	.	gene_id "MSTRG.10343"; transcript_id "MSTRG.10343.134"; exon_number "2";
chr1	StringTie	transcript	120500978	120536407	1000	-	.	gene_id "MSTRG.10343"; transcript_id "MSTRG.10343.135";
chr1	StringTie	exon	120500978	120501298	1000	-	.	gene_id "MSTRG.10343"; transcript_id "MSTRG.10343.135"; exon_number "1";
chr1	StringTie	exon	120501928	120502117	1000	-	.	gene_id "MSTRG.10343"; transcript_id "MSTRG.10343.135"; exon_number "2";
chr1	StringTie	exon	120503600	120503719	1000	-	.	gene_id "MSTRG.10343"; transcript_id "MSTRG.10343.135"; exon_number "3";
chr1	StringTie	exon	120504382	120504513	1000	-	.	gene_id "MSTRG.10343"; transcript_id "MSTRG.10343.135"; exon_number "4";
chr1	StringTie	exon	120505711	120505962	1000	-	.	gene_id "MSTRG.10343"; transcript_id "MSTRG.10343.135"; exon_number "5";
chr1	StringTie	exon	120511666	120511818	1000	-	.	gene_id "MSTRG.10343"; transcript_id "MSTRG.10343.135"; exon_number "6";
chr1	StringTie	exon	120512470	120512693	1000	-	.	gene_id "MSTRG.10343"; transcript_id "MSTRG.10343.135"; exon_number "7";
chr1	StringTie	exon	120513766	120513817	1000	-	.	gene_id "MSTRG.10343"; transcript_id "MSTRG.10343.135"; exon_number "8";
chr1	StringTie	exon	120514825	120515060	1000	-	.	gene_id "MSTRG.10343"; transcript_id "MSTRG.10343.135"; exon_number "9";
chr1	StringTie	exon	120516824	120517352	1000	-	.	gene_id "MSTRG.10343"; transcript_id "MSTRG.10343.135"; exon_number "10";
chr1	StringTie	exon	120518530	120518646	1000	-	.	gene_id "MSTRG.10343"; transcript_id "MSTRG.10343.135"; exon_number "11";
chr1	StringTie	exon	120519218	120519410	1000	-	.	gene_id "MSTRG.10343"; transcript_id "MSTRG.10343.135"; exon_number "12";
chr1	StringTie	exon	120520234	120520669	1000	-	.	gene_id "MSTRG.10343"; transcript_id "MSTRG.10343.135"; exon_number "13";
chr1	StringTie	exon	120523894	120524126	1000	-	.	gene_id "MSTRG.10343"; transcript_id "MSTRG.10343.135"; exon_number "14";
chr1	StringTie	exon	120530296	120530384	1000	-	.	gene_id "MSTRG.10343"; transcript_id "MSTRG.10343.135"; exon_number "15";
chr1	StringTie	exon	120531878	120532089	1000	-	.	gene_id "MSTRG.10343"; transcript_id "MSTRG.10343.135"; exon_number "16";
chr1	StringTie	exon	120536311	120536407	1000	-	.	gene_id "MSTRG.10343"; transcript_id "MSTRG.10343.135"; exon_number "17";
chr1	StringTie	transcript	120501031	120532188	1000	-	.	gene_id "MSTRG.10343"; transcript_id "MSTRG.10343.136";
chr1	StringTie	exon	120501031	120501234	1000	-	.	gene_id "MSTRG.10343"; transcript_id "MSTRG.10343.136"; exon_number "1";
chr1	StringTie	exon	120501928	120502117	1000	-	.	gene_id "MSTRG.10343"; transcript_id "MSTRG.10343.136"; exon_number "2";
chr1	StringTie	exon	120503600	120503719	1000	-	.	gene_id "MSTRG.10343"; transcript_id "MSTRG.10343.136"; exon_number "3";
chr1	StringTie	exon	120504382	120504513	1000	-	.	gene_id "MSTRG.10343"; transcript_id "MSTRG.10343.136"; exon_number "4";
chr1	StringTie	exon	120505711	120505962	1000	-	.	gene_id "MSTRG.10343"; transcript_id "MSTRG.10343.136"; exon_number "5";
chr1	StringTie	exon	120508196	120508288	1000	-	.	gene_id "MSTRG.10343"; transcript_id "MSTRG.10343.136"; exon_number "6";
chr1	StringTie	exon	120511666	120511818	1000	-	.	gene_id "MSTRG.10343"; transcript_id "MSTRG.10343.136"; exon_number "7";
chr1	StringTie	exon	120512470	120512693	1000	-	.	gene_id "MSTRG.10343"; transcript_id "MSTRG.10343.136"; exon_number "8";
chr1	StringTie	exon	120513766	120513817	1000	-	.	gene_id "MSTRG.10343"; transcript_id "MSTRG.10343.136"; exon_number "9";
chr1	StringTie	exon	120514825	120515060	1000	-	.	gene_id "MSTRG.10343"; transcript_id "MSTRG.10343.136"; exon_number "10";
chr1	StringTie	exon	120516824	120517352	1000	-	.	gene_id "MSTRG.10343"; transcript_id "MSTRG.10343.136"; exon_number "11";
chr1	StringTie	exon	120518530	120518649	1000	-	.	gene_id "MSTRG.10343"; transcript_id "MSTRG.10343.136"; exon_number "12";
chr1	StringTie	exon	120519218	120519821	1000	-	.	gene_id "MSTRG.10343"; transcript_id "MSTRG.10343.136"; exon_number "13";
chr1	StringTie	exon	120520234	120520669	1000	-	.	gene_id "MSTRG.10343"; transcript_id "MSTRG.10343.136"; exon_number "14";
chr1	StringTie	exon	120523894	120524126	1000	-	.	gene_id "MSTRG.10343"; transcript_id "MSTRG.10343.136"; exon_number "15";
chr1	StringTie	exon	120530296	120530384	1000	-	.	gene_id "MSTRG.10343"; transcript_id "MSTRG.10343.136"; exon_number "16";
chr1	StringTie	exon	120531878	120532188	1000	-	.	gene_id "MSTRG.10343"; transcript_id "MSTRG.10343.136"; exon_number "17";
chr1	StringTie	transcript	120501058	120532142	1000	-	.	gene_id "MSTRG.10343"; transcript_id "MSTRG.10343.137";
chr1	StringTie	exon	120501058	120501298	1000	-	.	gene_id "MSTRG.10343"; transcript_id "MSTRG.10343.137"; exon_number "1";
chr1	StringTie	exon	120501928	120502117	1000	-	.	gene_id "MSTRG.10343"; transcript_id "MSTRG.10343.137"; exon_number "2";
chr1	StringTie	exon	120503600	120503719	1000	-	.	gene_id "MSTRG.10343"; transcript_id "MSTRG.10343.137"; exon_number "3";
chr1	StringTie	exon	120504382	120504513	1000	-	.	gene_id "MSTRG.10343"; transcript_id "MSTRG.10343.137"; exon_number "4";
chr1	StringTie	exon	120505711	120505962	1000	-	.	gene_id "MSTRG.10343"; transcript_id "MSTRG.10343.137"; exon_number "5";
chr1	StringTie	exon	120511666	120511818	1000	-	.	gene_id "MSTRG.10343"; transcript_id "MSTRG.10343.137"; exon_number "6";
chr1	StringTie	exon	120512470	120512693	1000	-	.	gene_id "MSTRG.10343"; transcript_id "MSTRG.10343.137"; exon_number "7";
chr1	StringTie	exon	120514825	120515060	1000	-	.	gene_id "MSTRG.10343"; transcript_id "MSTRG.10343.137"; exon_number "8";
chr1	StringTie	exon	120516824	120517352	1000	-	.	gene_id "MSTRG.10343"; transcript_id "MSTRG.10343.137"; exon_number "9";
chr1	StringTie	exon	120518530	120518649	1000	-	.	gene_id "MSTRG.10343"; transcript_id "MSTRG.10343.137"; exon_number "10";
chr1	StringTie	exon	120519218	120519821	1000	-	.	gene_id "MSTRG.10343"; transcript_id "MSTRG.10343.137"; exon_number "11";
chr1	StringTie	exon	120520564	120520669	1000	-	.	gene_id "MSTRG.10343"; transcript_id "MSTRG.10343.137"; exon_number "12";
chr1	StringTie	exon	120523894	120524126	1000	-	.	gene_id "MSTRG.10343"; transcript_id "MSTRG.10343.137"; exon_number "13";
chr1	StringTie	exon	120530296	120530384	1000	-	.	gene_id "MSTRG.10343"; transcript_id "MSTRG.10343.137"; exon_number "14";
chr1	StringTie	exon	120531878	120532142	1000	-	.	gene_id "MSTRG.10343"; transcript_id "MSTRG.10343.137"; exon_number "15";
chr1	StringTie	transcript	120501095	120515060	1000	-	.	gene_id "MSTRG.10343"; transcript_id "MSTRG.10343.138";
chr1	StringTie	exon	120501095	120501206	1000	-	.	gene_id "MSTRG.10343"; transcript_id "MSTRG.10343.138"; exon_number "1";
chr1	StringTie	exon	120501928	120502117	1000	-	.	gene_id "MSTRG.10343"; transcript_id "MSTRG.10343.138"; exon_number "2";
chr1	StringTie	exon	120503600	120503719	1000	-	.	gene_id "MSTRG.10343"; transcript_id "MSTRG.10343.138"; exon_number "3";
chr1	StringTie	exon	120504382	120504513	1000	-	.	gene_id "MSTRG.10343"; transcript_id "MSTRG.10343.138"; exon_number "4";
chr1	StringTie	exon	120511666	120511818	1000	-	.	gene_id "MSTRG.10343"; transcript_id "MSTRG.10343.138"; exon_number "5";
chr1	StringTie	exon	120512470	120512693	1000	-	.	gene_id "MSTRG.10343"; transcript_id "MSTRG.10343.138"; exon_number "6";
chr1	StringTie	exon	120513766	120513817	1000	-	.	gene_id "MSTRG.10343"; transcript_id "MSTRG.10343.138"; exon_number "7";
chr1	StringTie	exon	120514825	120515060	1000	-	.	gene_id "MSTRG.10343"; transcript_id "MSTRG.10343.138"; exon_number "8";
chr1	StringTie	transcript	120501103	120532177	1000	-	.	gene_id "MSTRG.10343"; transcript_id "MSTRG.10343.139";
chr1	StringTie	exon	120501103	120501206	1000	-	.	gene_id "MSTRG.10343"; transcript_id "MSTRG.10343.139"; exon_number "1";
chr1	StringTie	exon	120501928	120502117	1000	-	.	gene_id "MSTRG.10343"; transcript_id "MSTRG.10343.139"; exon_number "2";
chr1	StringTie	exon	120503600	120503719	1000	-	.	gene_id "MSTRG.10343"; transcript_id "MSTRG.10343.139"; exon_number "3";
chr1	StringTie	exon	120504382	120504513	1000	-	.	gene_id "MSTRG.10343"; transcript_id "MSTRG.10343.139"; exon_number "4";
chr1	StringTie	exon	120505711	120505962	1000	-	.	gene_id "MSTRG.10343"; transcript_id "MSTRG.10343.139"; exon_number "5";
chr1	StringTie	exon	120511666	120511818	1000	-	.	gene_id "MSTRG.10343"; transcript_id "MSTRG.10343.139"; exon_number "6";
chr1	StringTie	exon	120512470	120512693	1000	-	.	gene_id "MSTRG.10343"; transcript_id "MSTRG.10343.139"; exon_number "7";
chr1	StringTie	exon	120513766	120513817	1000	-	.	gene_id "MSTRG.10343"; transcript_id "MSTRG.10343.139"; exon_number "8";
chr1	StringTie	exon	120514825	120515060	1000	-	.	gene_id "MSTRG.10343"; transcript_id "MSTRG.10343.139"; exon_number "9";
chr1	StringTie	exon	120516824	120517352	1000	-	.	gene_id "MSTRG.10343"; transcript_id "MSTRG.10343.139"; exon_number "10";
chr1	StringTie	exon	120518530	120518646	1000	-	.	gene_id "MSTRG.10343"; transcript_id "MSTRG.10343.139"; exon_number "11";
chr1	StringTie	exon	120519218	120519821	1000	-	.	gene_id "MSTRG.10343"; transcript_id "MSTRG.10343.139"; exon_number "12";
chr1	StringTie	exon	120520234	120520669	1000	-	.	gene_id "MSTRG.10343"; transcript_id "MSTRG.10343.139"; exon_number "13";
chr1	StringTie	exon	120523894	120524126	1000	-	.	gene_id "MSTRG.10343"; transcript_id "MSTRG.10343.139"; exon_number "14";
chr1	StringTie	exon	120530296	120532177	1000	-	.	gene_id "MSTRG.10343"; transcript_id "MSTRG.10343.139"; exon_number "15";
chr1	StringTie	transcript	120467742	120536509	1000	-	.	gene_id "MSTRG.10343"; transcript_id "MSTRG.10343.14";
chr1	StringTie	exon	120467742	120471033	1000	-	.	gene_id "MSTRG.10343"; transcript_id "MSTRG.10343.14"; exon_number "1";
chr1	StringTie	exon	120489811	120491628	1000	-	.	gene_id "MSTRG.10343"; transcript_id "MSTRG.10343.14"; exon_number "2";
chr1	StringTie	exon	120491935	120492073	1000	-	.	gene_id "MSTRG.10343"; transcript_id "MSTRG.10343.14"; exon_number "3";
chr1	StringTie	exon	120493158	120493301	1000	-	.	gene_id "MSTRG.10343"; transcript_id "MSTRG.10343.14"; exon_number "4";
chr1	StringTie	exon	120494234	120494460	1000	-	.	gene_id "MSTRG.10343"; transcript_id "MSTRG.10343.14"; exon_number "5";
chr1	StringTie	exon	120495030	120497421	1000	-	.	gene_id "MSTRG.10343"; transcript_id "MSTRG.10343.14"; exon_number "6";
chr1	StringTie	exon	120501110	120501234	1000	-	.	gene_id "MSTRG.10343"; transcript_id "MSTRG.10343.14"; exon_number "7";
chr1	StringTie	exon	120501928	120502117	1000	-	.	gene_id "MSTRG.10343"; transcript_id "MSTRG.10343.14"; exon_number "8";
chr1	StringTie	exon	120503600	120503719	1000	-	.	gene_id "MSTRG.10343"; transcript_id "MSTRG.10343.14"; exon_number "9";
chr1	StringTie	exon	120504382	120504513	1000	-	.	gene_id "MSTRG.10343"; transcript_id "MSTRG.10343.14"; exon_number "10";
chr1	StringTie	exon	120505711	120505962	1000	-	.	gene_id "MSTRG.10343"; transcript_id "MSTRG.10343.14"; exon_number "11";
chr1	StringTie	exon	120511666	120511818	1000	-	.	gene_id "MSTRG.10343"; transcript_id "MSTRG.10343.14"; exon_number "12";
chr1	StringTie	exon	120512470	120512693	1000	-	.	gene_id "MSTRG.10343"; transcript_id "MSTRG.10343.14"; exon_number "13";
chr1	StringTie	exon	120513766	120513817	1000	-	.	gene_id "MSTRG.10343"; transcript_id "MSTRG.10343.14"; exon_number "14";
chr1	StringTie	exon	120514825	120515060	1000	-	.	gene_id "MSTRG.10343"; transcript_id "MSTRG.10343.14"; exon_number "15";
chr1	StringTie	exon	120516824	120517352	1000	-	.	gene_id "MSTRG.10343"; transcript_id "MSTRG.10343.14"; exon_number "16";
chr1	StringTie	exon	120518530	120518649	1000	-	.	gene_id "MSTRG.10343"; transcript_id "MSTRG.10343.14"; exon_number "17";
chr1	StringTie	exon	120519218	120519821	1000	-	.	gene_id "MSTRG.10343"; transcript_id "MSTRG.10343.14"; exon_number "18";
chr1	StringTie	exon	120520234	120520669	1000	-	.	gene_id "MSTRG.10343"; transcript_id "MSTRG.10343.14"; exon_number "19";
chr1	StringTie	exon	120523894	120524126	1000	-	.	gene_id "MSTRG.10343"; transcript_id "MSTRG.10343.14"; exon_number "20";
chr1	StringTie	exon	120530296	120530384	1000	-	.	gene_id "MSTRG.10343"; transcript_id "MSTRG.10343.14"; exon_number "21";
chr1	StringTie	exon	120531878	120532089	1000	-	.	gene_id "MSTRG.10343"; transcript_id "MSTRG.10343.14"; exon_number "22";
chr1	StringTie	exon	120536311	120536509	1000	-	.	gene_id "MSTRG.10343"; transcript_id "MSTRG.10343.14"; exon_number "23";
chr1	StringTie	transcript	120501292	120511810	1000	-	.	gene_id "MSTRG.10343"; transcript_id "MSTRG.10343.140";
chr1	StringTie	exon	120501292	120501316	1000	-	.	gene_id "MSTRG.10343"; transcript_id "MSTRG.10343.140"; exon_number "1";
chr1	StringTie	exon	120501928	120502117	1000	-	.	gene_id "MSTRG.10343"; transcript_id "MSTRG.10343.140"; exon_number "2";
chr1	StringTie	exon	120503600	120503693	1000	-	.	gene_id "MSTRG.10343"; transcript_id "MSTRG.10343.140"; exon_number "3";
chr1	StringTie	exon	120504382	120504513	1000	-	.	gene_id "MSTRG.10343"; transcript_id "MSTRG.10343.140"; exon_number "4";
chr1	StringTie	exon	120505711	120505962	1000	-	.	gene_id "MSTRG.10343"; transcript_id "MSTRG.10343.140"; exon_number "5";
chr1	StringTie	exon	120511666	120511810	1000	-	.	gene_id "MSTRG.10343"; transcript_id "MSTRG.10343.140"; exon_number "6";
chr1	StringTie	transcript	120501292	120536795	1000	-	.	gene_id "MSTRG.10343"; transcript_id "MSTRG.10343.141";
chr1	StringTie	exon	120501292	120501316	1000	-	.	gene_id "MSTRG.10343"; transcript_id "MSTRG.10343.141"; exon_number "1";
chr1	StringTie	exon	120501928	120502117	1000	-	.	gene_id "MSTRG.10343"; transcript_id "MSTRG.10343.141"; exon_number "2";
chr1	StringTie	exon	120503600	120503719	1000	-	.	gene_id "MSTRG.10343"; transcript_id "MSTRG.10343.141"; exon_number "3";
chr1	StringTie	exon	120504382	120504513	1000	-	.	gene_id "MSTRG.10343"; transcript_id "MSTRG.10343.141"; exon_number "4";
chr1	StringTie	exon	120505711	120505962	1000	-	.	gene_id "MSTRG.10343"; transcript_id "MSTRG.10343.141"; exon_number "5";
chr1	StringTie	exon	120511666	120511818	1000	-	.	gene_id "MSTRG.10343"; transcript_id "MSTRG.10343.141"; exon_number "6";
chr1	StringTie	exon	120512470	120512693	1000	-	.	gene_id "MSTRG.10343"; transcript_id "MSTRG.10343.141"; exon_number "7";
chr1	StringTie	exon	120513766	120513817	1000	-	.	gene_id "MSTRG.10343"; transcript_id "MSTRG.10343.141"; exon_number "8";
chr1	StringTie	exon	120514825	120515060	1000	-	.	gene_id "MSTRG.10343"; transcript_id "MSTRG.10343.141"; exon_number "9";
chr1	StringTie	exon	120516824	120517352	1000	-	.	gene_id "MSTRG.10343"; transcript_id "MSTRG.10343.141"; exon_number "10";
chr1	StringTie	exon	120518530	120518646	1000	-	.	gene_id "MSTRG.10343"; transcript_id "MSTRG.10343.141"; exon_number "11";
chr1	StringTie	exon	120519218	120519821	1000	-	.	gene_id "MSTRG.10343"; transcript_id "MSTRG.10343.141"; exon_number "12";
chr1	StringTie	exon	120520234	120520669	1000	-	.	gene_id "MSTRG.10343"; transcript_id "MSTRG.10343.141"; exon_number "13";
chr1	StringTie	exon	120523894	120524126	1000	-	.	gene_id "MSTRG.10343"; transcript_id "MSTRG.10343.141"; exon_number "14";
chr1	StringTie	exon	120530296	120532089	1000	-	.	gene_id "MSTRG.10343"; transcript_id "MSTRG.10343.141"; exon_number "15";
chr1	StringTie	exon	120536311	120536795	1000	-	.	gene_id "MSTRG.10343"; transcript_id "MSTRG.10343.141"; exon_number "16";
chr1	StringTie	transcript	120501836	120532120	1000	-	.	gene_id "MSTRG.10343"; transcript_id "MSTRG.10343.142";
chr1	StringTie	exon	120501836	120502117	1000	-	.	gene_id "MSTRG.10343"; transcript_id "MSTRG.10343.142"; exon_number "1";
chr1	StringTie	exon	120503600	120503719	1000	-	.	gene_id "MSTRG.10343"; transcript_id "MSTRG.10343.142"; exon_number "2";
chr1	StringTie	exon	120504382	120504513	1000	-	.	gene_id "MSTRG.10343"; transcript_id "MSTRG.10343.142"; exon_number "3";
chr1	StringTie	exon	120505711	120505962	1000	-	.	gene_id "MSTRG.10343"; transcript_id "MSTRG.10343.142"; exon_number "4";
chr1	StringTie	exon	120511666	120511818	1000	-	.	gene_id "MSTRG.10343"; transcript_id "MSTRG.10343.142"; exon_number "5";
chr1	StringTie	exon	120512470	120512693	1000	-	.	gene_id "MSTRG.10343"; transcript_id "MSTRG.10343.142"; exon_number "6";
chr1	StringTie	exon	120513766	120513817	1000	-	.	gene_id "MSTRG.10343"; transcript_id "MSTRG.10343.142"; exon_number "7";
chr1	StringTie	exon	120514825	120515060	1000	-	.	gene_id "MSTRG.10343"; transcript_id "MSTRG.10343.142"; exon_number "8";
chr1	StringTie	exon	120516824	120517352	1000	-	.	gene_id "MSTRG.10343"; transcript_id "MSTRG.10343.142"; exon_number "9";
chr1	StringTie	exon	120518530	120518649	1000	-	.	gene_id "MSTRG.10343"; transcript_id "MSTRG.10343.142"; exon_number "10";
chr1	StringTie	exon	120519218	120519821	1000	-	.	gene_id "MSTRG.10343"; transcript_id "MSTRG.10343.142"; exon_number "11";
chr1	StringTie	exon	120520564	120520669	1000	-	.	gene_id "MSTRG.10343"; transcript_id "MSTRG.10343.142"; exon_number "12";
chr1	StringTie	exon	120523894	120524126	1000	-	.	gene_id "MSTRG.10343"; transcript_id "MSTRG.10343.142"; exon_number "13";
chr1	StringTie	exon	120530296	120530384	1000	-	.	gene_id "MSTRG.10343"; transcript_id "MSTRG.10343.142"; exon_number "14";
chr1	StringTie	exon	120531734	120532120	1000	-	.	gene_id "MSTRG.10343"; transcript_id "MSTRG.10343.142"; exon_number "15";
chr1	StringTie	transcript	120501908	120532142	1000	-	.	gene_id "MSTRG.10343"; transcript_id "MSTRG.10343.143";
chr1	StringTie	exon	120501908	120502117	1000	-	.	gene_id "MSTRG.10343"; transcript_id "MSTRG.10343.143"; exon_number "1";
chr1	StringTie	exon	120503600	120503719	1000	-	.	gene_id "MSTRG.10343"; transcript_id "MSTRG.10343.143"; exon_number "2";
chr1	StringTie	exon	120504382	120504513	1000	-	.	gene_id "MSTRG.10343"; transcript_id "MSTRG.10343.143"; exon_number "3";
chr1	StringTie	exon	120511666	120511818	1000	-	.	gene_id "MSTRG.10343"; transcript_id "MSTRG.10343.143"; exon_number "4";
chr1	StringTie	exon	120512470	120512570	1000	-	.	gene_id "MSTRG.10343"; transcript_id "MSTRG.10343.143"; exon_number "5";
chr1	StringTie	exon	120513766	120513817	1000	-	.	gene_id "MSTRG.10343"; transcript_id "MSTRG.10343.143"; exon_number "6";
chr1	StringTie	exon	120514825	120515060	1000	-	.	gene_id "MSTRG.10343"; transcript_id "MSTRG.10343.143"; exon_number "7";
chr1	StringTie	exon	120516824	120517352	1000	-	.	gene_id "MSTRG.10343"; transcript_id "MSTRG.10343.143"; exon_number "8";
chr1	StringTie	exon	120518530	120518649	1000	-	.	gene_id "MSTRG.10343"; transcript_id "MSTRG.10343.143"; exon_number "9";
chr1	StringTie	exon	120519218	120519410	1000	-	.	gene_id "MSTRG.10343"; transcript_id "MSTRG.10343.143"; exon_number "10";
chr1	StringTie	exon	120520234	120520669	1000	-	.	gene_id "MSTRG.10343"; transcript_id "MSTRG.10343.143"; exon_number "11";
chr1	StringTie	exon	120523894	120524126	1000	-	.	gene_id "MSTRG.10343"; transcript_id "MSTRG.10343.143"; exon_number "12";
chr1	StringTie	exon	120530296	120530384	1000	-	.	gene_id "MSTRG.10343"; transcript_id "MSTRG.10343.143"; exon_number "13";
chr1	StringTie	exon	120531878	120532142	1000	-	.	gene_id "MSTRG.10343"; transcript_id "MSTRG.10343.143"; exon_number "14";
chr1	StringTie	transcript	120502659	120524125	1000	-	.	gene_id "MSTRG.10343"; transcript_id "MSTRG.10343.144";
chr1	StringTie	exon	120502659	120502770	1000	-	.	gene_id "MSTRG.10343"; transcript_id "MSTRG.10343.144"; exon_number "1";
chr1	StringTie	exon	120503600	120503719	1000	-	.	gene_id "MSTRG.10343"; transcript_id "MSTRG.10343.144"; exon_number "2";
chr1	StringTie	exon	120504382	120504513	1000	-	.	gene_id "MSTRG.10343"; transcript_id "MSTRG.10343.144"; exon_number "3";
chr1	StringTie	exon	120505711	120505962	1000	-	.	gene_id "MSTRG.10343"; transcript_id "MSTRG.10343.144"; exon_number "4";
chr1	StringTie	exon	120511666	120511818	1000	-	.	gene_id "MSTRG.10343"; transcript_id "MSTRG.10343.144"; exon_number "5";
chr1	StringTie	exon	120512470	120512693	1000	-	.	gene_id "MSTRG.10343"; transcript_id "MSTRG.10343.144"; exon_number "6";
chr1	StringTie	exon	120513766	120513817	1000	-	.	gene_id "MSTRG.10343"; transcript_id "MSTRG.10343.144"; exon_number "7";
chr1	StringTie	exon	120514825	120515060	1000	-	.	gene_id "MSTRG.10343"; transcript_id "MSTRG.10343.144"; exon_number "8";
chr1	StringTie	exon	120516824	120517352	1000	-	.	gene_id "MSTRG.10343"; transcript_id "MSTRG.10343.144"; exon_number "9";
chr1	StringTie	exon	120518530	120518649	1000	-	.	gene_id "MSTRG.10343"; transcript_id "MSTRG.10343.144"; exon_number "10";
chr1	StringTie	exon	120519218	120519821	1000	-	.	gene_id "MSTRG.10343"; transcript_id "MSTRG.10343.144"; exon_number "11";
chr1	StringTie	exon	120520234	120520669	1000	-	.	gene_id "MSTRG.10343"; transcript_id "MSTRG.10343.144"; exon_number "12";
chr1	StringTie	exon	120523894	120524125	1000	-	.	gene_id "MSTRG.10343"; transcript_id "MSTRG.10343.144"; exon_number "13";
chr1	StringTie	transcript	120502660	120511816	1000	-	.	gene_id "MSTRG.10343"; transcript_id "MSTRG.10343.145";
chr1	StringTie	exon	120502660	120502770	1000	-	.	gene_id "MSTRG.10343"; transcript_id "MSTRG.10343.145"; exon_number "1";
chr1	StringTie	exon	120503600	120503719	1000	-	.	gene_id "MSTRG.10343"; transcript_id "MSTRG.10343.145"; exon_number "2";
chr1	StringTie	exon	120504382	120504513	1000	-	.	gene_id "MSTRG.10343"; transcript_id "MSTRG.10343.145"; exon_number "3";
chr1	StringTie	exon	120505711	120505932	1000	-	.	gene_id "MSTRG.10343"; transcript_id "MSTRG.10343.145"; exon_number "4";
chr1	StringTie	exon	120511666	120511816	1000	-	.	gene_id "MSTRG.10343"; transcript_id "MSTRG.10343.145"; exon_number "5";
chr1	StringTie	transcript	120502660	120515057	1000	-	.	gene_id "MSTRG.10343"; transcript_id "MSTRG.10343.146";
chr1	StringTie	exon	120502660	120502770	1000	-	.	gene_id "MSTRG.10343"; transcript_id "MSTRG.10343.146"; exon_number "1";
chr1	StringTie	exon	120503600	120503719	1000	-	.	gene_id "MSTRG.10343"; transcript_id "MSTRG.10343.146"; exon_number "2";
chr1	StringTie	exon	120504382	120504513	1000	-	.	gene_id "MSTRG.10343"; transcript_id "MSTRG.10343.146"; exon_number "3";
chr1	StringTie	exon	120505711	120505962	1000	-	.	gene_id "MSTRG.10343"; transcript_id "MSTRG.10343.146"; exon_number "4";
chr1	StringTie	exon	120511666	120511818	1000	-	.	gene_id "MSTRG.10343"; transcript_id "MSTRG.10343.146"; exon_number "5";
chr1	StringTie	exon	120512470	120512693	1000	-	.	gene_id "MSTRG.10343"; transcript_id "MSTRG.10343.146"; exon_number "6";
chr1	StringTie	exon	120514825	120515057	1000	-	.	gene_id "MSTRG.10343"; transcript_id "MSTRG.10343.146"; exon_number "7";
chr1	StringTie	transcript	120503602	120532177	1000	-	.	gene_id "MSTRG.10343"; transcript_id "MSTRG.10343.147";
chr1	StringTie	exon	120503602	120503697	1000	-	.	gene_id "MSTRG.10343"; transcript_id "MSTRG.10343.147"; exon_number "1";
chr1	StringTie	exon	120504382	120504513	1000	-	.	gene_id "MSTRG.10343"; transcript_id "MSTRG.10343.147"; exon_number "2";
chr1	StringTie	exon	120505711	120505962	1000	-	.	gene_id "MSTRG.10343"; transcript_id "MSTRG.10343.147"; exon_number "3";
chr1	StringTie	exon	120511666	120511818	1000	-	.	gene_id "MSTRG.10343"; transcript_id "MSTRG.10343.147"; exon_number "4";
chr1	StringTie	exon	120512470	120512693	1000	-	.	gene_id "MSTRG.10343"; transcript_id "MSTRG.10343.147"; exon_number "5";
chr1	StringTie	exon	120514825	120515060	1000	-	.	gene_id "MSTRG.10343"; transcript_id "MSTRG.10343.147"; exon_number "6";
chr1	StringTie	exon	120516824	120517352	1000	-	.	gene_id "MSTRG.10343"; transcript_id "MSTRG.10343.147"; exon_number "7";
chr1	StringTie	exon	120518530	120518649	1000	-	.	gene_id "MSTRG.10343"; transcript_id "MSTRG.10343.147"; exon_number "8";
chr1	StringTie	exon	120519218	120519821	1000	-	.	gene_id "MSTRG.10343"; transcript_id "MSTRG.10343.147"; exon_number "9";
chr1	StringTie	exon	120520234	120520669	1000	-	.	gene_id "MSTRG.10343"; transcript_id "MSTRG.10343.147"; exon_number "10";
chr1	StringTie	exon	120523894	120524126	1000	-	.	gene_id "MSTRG.10343"; transcript_id "MSTRG.10343.147"; exon_number "11";
chr1	StringTie	exon	120530296	120530384	1000	-	.	gene_id "MSTRG.10343"; transcript_id "MSTRG.10343.147"; exon_number "12";
chr1	StringTie	exon	120531878	120532177	1000	-	.	gene_id "MSTRG.10343"; transcript_id "MSTRG.10343.147"; exon_number "13";
chr1	StringTie	transcript	120538091	120558927	1000	-	.	gene_id "MSTRG.10343"; transcript_id "MSTRG.10343.149";
chr1	StringTie	exon	120538091	120538735	1000	-	.	gene_id "MSTRG.10343"; transcript_id "MSTRG.10343.149"; exon_number "1";
chr1	StringTie	exon	120541892	120542113	1000	-	.	gene_id "MSTRG.10343"; transcript_id "MSTRG.10343.149"; exon_number "2";
chr1	StringTie	exon	120543017	120543196	1000	-	.	gene_id "MSTRG.10343"; transcript_id "MSTRG.10343.149"; exon_number "3";
chr1	StringTie	exon	120543947	120544084	1000	-	.	gene_id "MSTRG.10343"; transcript_id "MSTRG.10343.149"; exon_number "4";
chr1	StringTie	exon	120544267	120544380	1000	-	.	gene_id "MSTRG.10343"; transcript_id "MSTRG.10343.149"; exon_number "5";
chr1	StringTie	exon	120545281	120545439	1000	-	.	gene_id "MSTRG.10343"; transcript_id "MSTRG.10343.149"; exon_number "6";
chr1	StringTie	exon	120548289	120548733	1000	-	.	gene_id "MSTRG.10343"; transcript_id "MSTRG.10343.149"; exon_number "7";
chr1	StringTie	exon	120548973	120549092	1000	-	.	gene_id "MSTRG.10343"; transcript_id "MSTRG.10343.149"; exon_number "8";
chr1	StringTie	exon	120550145	120550276	1000	-	.	gene_id "MSTRG.10343"; transcript_id "MSTRG.10343.149"; exon_number "9";
chr1	StringTie	exon	120557019	120558927	1000	-	.	gene_id "MSTRG.10343"; transcript_id "MSTRG.10343.149"; exon_number "10";
chr1	StringTie	transcript	120467742	120532104	1000	-	.	gene_id "MSTRG.10343"; transcript_id "MSTRG.10343.15";
chr1	StringTie	exon	120467742	120471033	1000	-	.	gene_id "MSTRG.10343"; transcript_id "MSTRG.10343.15"; exon_number "1";
chr1	StringTie	exon	120489811	120489916	1000	-	.	gene_id "MSTRG.10343"; transcript_id "MSTRG.10343.15"; exon_number "2";
chr1	StringTie	exon	120491582	120491628	1000	-	.	gene_id "MSTRG.10343"; transcript_id "MSTRG.10343.15"; exon_number "3";
chr1	StringTie	exon	120491935	120492073	1000	-	.	gene_id "MSTRG.10343"; transcript_id "MSTRG.10343.15"; exon_number "4";
chr1	StringTie	exon	120493158	120493301	1000	-	.	gene_id "MSTRG.10343"; transcript_id "MSTRG.10343.15"; exon_number "5";
chr1	StringTie	exon	120494234	120494460	1000	-	.	gene_id "MSTRG.10343"; transcript_id "MSTRG.10343.15"; exon_number "6";
chr1	StringTie	exon	120495030	120495146	1000	-	.	gene_id "MSTRG.10343"; transcript_id "MSTRG.10343.15"; exon_number "7";
chr1	StringTie	exon	120497182	120497421	1000	-	.	gene_id "MSTRG.10343"; transcript_id "MSTRG.10343.15"; exon_number "8";
chr1	StringTie	exon	120501110	120501234	1000	-	.	gene_id "MSTRG.10343"; transcript_id "MSTRG.10343.15"; exon_number "9";
chr1	StringTie	exon	120501928	120502117	1000	-	.	gene_id "MSTRG.10343"; transcript_id "MSTRG.10343.15"; exon_number "10";
chr1	StringTie	exon	120503600	120503719	1000	-	.	gene_id "MSTRG.10343"; transcript_id "MSTRG.10343.15"; exon_number "11";
chr1	StringTie	exon	120504382	120504513	1000	-	.	gene_id "MSTRG.10343"; transcript_id "MSTRG.10343.15"; exon_number "12";
chr1	StringTie	exon	120505711	120505962	1000	-	.	gene_id "MSTRG.10343"; transcript_id "MSTRG.10343.15"; exon_number "13";
chr1	StringTie	exon	120509485	120509670	1000	-	.	gene_id "MSTRG.10343"; transcript_id "MSTRG.10343.15"; exon_number "14";
chr1	StringTie	exon	120511666	120511818	1000	-	.	gene_id "MSTRG.10343"; transcript_id "MSTRG.10343.15"; exon_number "15";
chr1	StringTie	exon	120512470	120512693	1000	-	.	gene_id "MSTRG.10343"; transcript_id "MSTRG.10343.15"; exon_number "16";
chr1	StringTie	exon	120513766	120513817	1000	-	.	gene_id "MSTRG.10343"; transcript_id "MSTRG.10343.15"; exon_number "17";
chr1	StringTie	exon	120514825	120515060	1000	-	.	gene_id "MSTRG.10343"; transcript_id "MSTRG.10343.15"; exon_number "18";
chr1	StringTie	exon	120516824	120517352	1000	-	.	gene_id "MSTRG.10343"; transcript_id "MSTRG.10343.15"; exon_number "19";
chr1	StringTie	exon	120518530	120518646	1000	-	.	gene_id "MSTRG.10343"; transcript_id "MSTRG.10343.15"; exon_number "20";
chr1	StringTie	exon	120519218	120519410	1000	-	.	gene_id "MSTRG.10343"; transcript_id "MSTRG.10343.15"; exon_number "21";
chr1	StringTie	exon	120520234	120520669	1000	-	.	gene_id "MSTRG.10343"; transcript_id "MSTRG.10343.15"; exon_number "22";
chr1	StringTie	exon	120523894	120524126	1000	-	.	gene_id "MSTRG.10343"; transcript_id "MSTRG.10343.15"; exon_number "23";
chr1	StringTie	exon	120530296	120530384	1000	-	.	gene_id "MSTRG.10343"; transcript_id "MSTRG.10343.15"; exon_number "24";
chr1	StringTie	exon	120531878	120532104	1000	-	.	gene_id "MSTRG.10343"; transcript_id "MSTRG.10343.15"; exon_number "25";
chr1	StringTie	transcript	120538239	120558775	1000	-	.	gene_id "MSTRG.10343"; transcript_id "MSTRG.10343.150";
chr1	StringTie	exon	120538239	120538404	1000	-	.	gene_id "MSTRG.10343"; transcript_id "MSTRG.10343.150"; exon_number "1";
chr1	StringTie	exon	120538571	120538735	1000	-	.	gene_id "MSTRG.10343"; transcript_id "MSTRG.10343.150"; exon_number "2";
chr1	StringTie	exon	120541892	120542086	1000	-	.	gene_id "MSTRG.10343"; transcript_id "MSTRG.10343.150"; exon_number "3";
chr1	StringTie	exon	120542897	120543196	1000	-	.	gene_id "MSTRG.10343"; transcript_id "MSTRG.10343.150"; exon_number "4";
chr1	StringTie	exon	120543947	120544084	1000	-	.	gene_id "MSTRG.10343"; transcript_id "MSTRG.10343.150"; exon_number "5";
chr1	StringTie	exon	120544267	120544380	1000	-	.	gene_id "MSTRG.10343"; transcript_id "MSTRG.10343.150"; exon_number "6";
chr1	StringTie	exon	120545281	120545439	1000	-	.	gene_id "MSTRG.10343"; transcript_id "MSTRG.10343.150"; exon_number "7";
chr1	StringTie	exon	120548289	120548501	1000	-	.	gene_id "MSTRG.10343"; transcript_id "MSTRG.10343.150"; exon_number "8";
chr1	StringTie	exon	120548641	120548733	1000	-	.	gene_id "MSTRG.10343"; transcript_id "MSTRG.10343.150"; exon_number "9";
chr1	StringTie	exon	120550145	120550276	1000	-	.	gene_id "MSTRG.10343"; transcript_id "MSTRG.10343.150"; exon_number "10";
chr1	StringTie	exon	120557019	120558775	1000	-	.	gene_id "MSTRG.10343"; transcript_id "MSTRG.10343.150"; exon_number "11";
chr1	StringTie	transcript	120538240	120559107	1000	-	.	gene_id "MSTRG.10343"; transcript_id "MSTRG.10343.151";
chr1	StringTie	exon	120538240	120538404	1000	-	.	gene_id "MSTRG.10343"; transcript_id "MSTRG.10343.151"; exon_number "1";
chr1	StringTie	exon	120538571	120538735	1000	-	.	gene_id "MSTRG.10343"; transcript_id "MSTRG.10343.151"; exon_number "2";
chr1	StringTie	exon	120541892	120541921	1000	-	.	gene_id "MSTRG.10343"; transcript_id "MSTRG.10343.151"; exon_number "3";
chr1	StringTie	exon	120548641	120548733	1000	-	.	gene_id "MSTRG.10343"; transcript_id "MSTRG.10343.151"; exon_number "4";
chr1	StringTie	exon	120548973	120549092	1000	-	.	gene_id "MSTRG.10343"; transcript_id "MSTRG.10343.151"; exon_number "5";
chr1	StringTie	exon	120550145	120550276	1000	-	.	gene_id "MSTRG.10343"; transcript_id "MSTRG.10343.151"; exon_number "6";
chr1	StringTie	exon	120557019	120559107	1000	-	.	gene_id "MSTRG.10343"; transcript_id "MSTRG.10343.151"; exon_number "7";
chr1	StringTie	transcript	120538240	120548768	1000	-	.	gene_id "MSTRG.10343"; transcript_id "MSTRG.10343.152";
chr1	StringTie	exon	120538240	120538404	1000	-	.	gene_id "MSTRG.10343"; transcript_id "MSTRG.10343.152"; exon_number "1";
chr1	StringTie	exon	120538571	120538735	1000	-	.	gene_id "MSTRG.10343"; transcript_id "MSTRG.10343.152"; exon_number "2";
chr1	StringTie	exon	120541892	120542088	1000	-	.	gene_id "MSTRG.10343"; transcript_id "MSTRG.10343.152"; exon_number "3";
chr1	StringTie	exon	120543020	120543196	1000	-	.	gene_id "MSTRG.10343"; transcript_id "MSTRG.10343.152"; exon_number "4";
chr1	StringTie	exon	120543947	120544084	1000	-	.	gene_id "MSTRG.10343"; transcript_id "MSTRG.10343.152"; exon_number "5";
chr1	StringTie	exon	120544267	120544380	1000	-	.	gene_id "MSTRG.10343"; transcript_id "MSTRG.10343.152"; exon_number "6";
chr1	StringTie	exon	120545281	120545439	1000	-	.	gene_id "MSTRG.10343"; transcript_id "MSTRG.10343.152"; exon_number "7";
chr1	StringTie	exon	120548289	120548501	1000	-	.	gene_id "MSTRG.10343"; transcript_id "MSTRG.10343.152"; exon_number "8";
chr1	StringTie	exon	120548641	120548768	1000	-	.	gene_id "MSTRG.10343"; transcript_id "MSTRG.10343.152"; exon_number "9";
chr1	StringTie	transcript	120538242	120548521	1000	-	.	gene_id "MSTRG.10343"; transcript_id "MSTRG.10343.153";
chr1	StringTie	exon	120538242	120538404	1000	-	.	gene_id "MSTRG.10343"; transcript_id "MSTRG.10343.153"; exon_number "1";
chr1	StringTie	exon	120538571	120538735	1000	-	.	gene_id "MSTRG.10343"; transcript_id "MSTRG.10343.153"; exon_number "2";
chr1	StringTie	exon	120541892	120542113	1000	-	.	gene_id "MSTRG.10343"; transcript_id "MSTRG.10343.153"; exon_number "3";
chr1	StringTie	exon	120543017	120543196	1000	-	.	gene_id "MSTRG.10343"; transcript_id "MSTRG.10343.153"; exon_number "4";
chr1	StringTie	exon	120543947	120544084	1000	-	.	gene_id "MSTRG.10343"; transcript_id "MSTRG.10343.153"; exon_number "5";
chr1	StringTie	exon	120544267	120544380	1000	-	.	gene_id "MSTRG.10343"; transcript_id "MSTRG.10343.153"; exon_number "6";
chr1	StringTie	exon	120545281	120545439	1000	-	.	gene_id "MSTRG.10343"; transcript_id "MSTRG.10343.153"; exon_number "7";
chr1	StringTie	exon	120548289	120548521	1000	-	.	gene_id "MSTRG.10343"; transcript_id "MSTRG.10343.153"; exon_number "8";
chr1	StringTie	transcript	120538296	120549088	1000	-	.	gene_id "MSTRG.10343"; transcript_id "MSTRG.10343.154";
chr1	StringTie	exon	120538296	120538404	1000	-	.	gene_id "MSTRG.10343"; transcript_id "MSTRG.10343.154"; exon_number "1";
chr1	StringTie	exon	120538571	120538735	1000	-	.	gene_id "MSTRG.10343"; transcript_id "MSTRG.10343.154"; exon_number "2";
chr1	StringTie	exon	120541892	120542086	1000	-	.	gene_id "MSTRG.10343"; transcript_id "MSTRG.10343.154"; exon_number "3";
chr1	StringTie	exon	120542897	120543196	1000	-	.	gene_id "MSTRG.10343"; transcript_id "MSTRG.10343.154"; exon_number "4";
chr1	StringTie	exon	120543947	120544084	1000	-	.	gene_id "MSTRG.10343"; transcript_id "MSTRG.10343.154"; exon_number "5";
chr1	StringTie	exon	120544267	120544380	1000	-	.	gene_id "MSTRG.10343"; transcript_id "MSTRG.10343.154"; exon_number "6";
chr1	StringTie	exon	120545281	120545439	1000	-	.	gene_id "MSTRG.10343"; transcript_id "MSTRG.10343.154"; exon_number "7";
chr1	StringTie	exon	120548289	120548501	1000	-	.	gene_id "MSTRG.10343"; transcript_id "MSTRG.10343.154"; exon_number "8";
chr1	StringTie	exon	120548644	120548733	1000	-	.	gene_id "MSTRG.10343"; transcript_id "MSTRG.10343.154"; exon_number "9";
chr1	StringTie	exon	120548973	120549088	1000	-	.	gene_id "MSTRG.10343"; transcript_id "MSTRG.10343.154"; exon_number "10";
chr1	StringTie	transcript	120538299	120549121	1000	-	.	gene_id "MSTRG.10343"; transcript_id "MSTRG.10343.155";
chr1	StringTie	exon	120538299	120538404	1000	-	.	gene_id "MSTRG.10343"; transcript_id "MSTRG.10343.155"; exon_number "1";
chr1	StringTie	exon	120538571	120538735	1000	-	.	gene_id "MSTRG.10343"; transcript_id "MSTRG.10343.155"; exon_number "2";
chr1	StringTie	exon	120541892	120542086	1000	-	.	gene_id "MSTRG.10343"; transcript_id "MSTRG.10343.155"; exon_number "3";
chr1	StringTie	exon	120543017	120543196	1000	-	.	gene_id "MSTRG.10343"; transcript_id "MSTRG.10343.155"; exon_number "4";
chr1	StringTie	exon	120543947	120544084	1000	-	.	gene_id "MSTRG.10343"; transcript_id "MSTRG.10343.155"; exon_number "5";
chr1	StringTie	exon	120544267	120544380	1000	-	.	gene_id "MSTRG.10343"; transcript_id "MSTRG.10343.155"; exon_number "6";
chr1	StringTie	exon	120545281	120545439	1000	-	.	gene_id "MSTRG.10343"; transcript_id "MSTRG.10343.155"; exon_number "7";
chr1	StringTie	exon	120548289	120548501	1000	-	.	gene_id "MSTRG.10343"; transcript_id "MSTRG.10343.155"; exon_number "8";
chr1	StringTie	exon	120548637	120548733	1000	-	.	gene_id "MSTRG.10343"; transcript_id "MSTRG.10343.155"; exon_number "9";
chr1	StringTie	exon	120548973	120549121	1000	-	.	gene_id "MSTRG.10343"; transcript_id "MSTRG.10343.155"; exon_number "10";
chr1	StringTie	transcript	120538303	120549094	1000	-	.	gene_id "MSTRG.10343"; transcript_id "MSTRG.10343.156";
chr1	StringTie	exon	120538303	120538404	1000	-	.	gene_id "MSTRG.10343"; transcript_id "MSTRG.10343.156"; exon_number "1";
chr1	StringTie	exon	120538571	120538735	1000	-	.	gene_id "MSTRG.10343"; transcript_id "MSTRG.10343.156"; exon_number "2";
chr1	StringTie	exon	120541892	120542086	1000	-	.	gene_id "MSTRG.10343"; transcript_id "MSTRG.10343.156"; exon_number "3";
chr1	StringTie	exon	120542994	120543196	1000	-	.	gene_id "MSTRG.10343"; transcript_id "MSTRG.10343.156"; exon_number "4";
chr1	StringTie	exon	120543947	120544084	1000	-	.	gene_id "MSTRG.10343"; transcript_id "MSTRG.10343.156"; exon_number "5";
chr1	StringTie	exon	120544267	120544380	1000	-	.	gene_id "MSTRG.10343"; transcript_id "MSTRG.10343.156"; exon_number "6";
chr1	StringTie	exon	120545281	120545439	1000	-	.	gene_id "MSTRG.10343"; transcript_id "MSTRG.10343.156"; exon_number "7";
chr1	StringTie	exon	120548289	120548501	1000	-	.	gene_id "MSTRG.10343"; transcript_id "MSTRG.10343.156"; exon_number "8";
chr1	StringTie	exon	120548641	120548733	1000	-	.	gene_id "MSTRG.10343"; transcript_id "MSTRG.10343.156"; exon_number "9";
chr1	StringTie	exon	120548973	120549094	1000	-	.	gene_id "MSTRG.10343"; transcript_id "MSTRG.10343.156"; exon_number "10";
chr1	StringTie	transcript	120538305	120579559	1000	-	.	gene_id "MSTRG.10343"; transcript_id "MSTRG.10343.157";
chr1	StringTie	exon	120538305	120538404	1000	-	.	gene_id "MSTRG.10343"; transcript_id "MSTRG.10343.157"; exon_number "1";
chr1	StringTie	exon	120538571	120538735	1000	-	.	gene_id "MSTRG.10343"; transcript_id "MSTRG.10343.157"; exon_number "2";
chr1	StringTie	exon	120541892	120542086	1000	-	.	gene_id "MSTRG.10343"; transcript_id "MSTRG.10343.157"; exon_number "3";
chr1	StringTie	exon	120542897	120543196	1000	-	.	gene_id "MSTRG.10343"; transcript_id "MSTRG.10343.157"; exon_number "4";
chr1	StringTie	exon	120543947	120544084	1000	-	.	gene_id "MSTRG.10343"; transcript_id "MSTRG.10343.157"; exon_number "5";
chr1	StringTie	exon	120544267	120544380	1000	-	.	gene_id "MSTRG.10343"; transcript_id "MSTRG.10343.157"; exon_number "6";
chr1	StringTie	exon	120545281	120545439	1000	-	.	gene_id "MSTRG.10343"; transcript_id "MSTRG.10343.157"; exon_number "7";
chr1	StringTie	exon	120548289	120548501	1000	-	.	gene_id "MSTRG.10343"; transcript_id "MSTRG.10343.157"; exon_number "8";
chr1	StringTie	exon	120548641	120548733	1000	-	.	gene_id "MSTRG.10343"; transcript_id "MSTRG.10343.157"; exon_number "9";
chr1	StringTie	exon	120548973	120549092	1000	-	.	gene_id "MSTRG.10343"; transcript_id "MSTRG.10343.157"; exon_number "10";
chr1	StringTie	exon	120550145	120550276	1000	-	.	gene_id "MSTRG.10343"; transcript_id "MSTRG.10343.157"; exon_number "11";
chr1	StringTie	exon	120573072	120573189	1000	-	.	gene_id "MSTRG.10343"; transcript_id "MSTRG.10343.157"; exon_number "12";
chr1	StringTie	exon	120578706	120579559	1000	-	.	gene_id "MSTRG.10343"; transcript_id "MSTRG.10343.157"; exon_number "13";
chr1	StringTie	transcript	120538322	120548501	1000	-	.	gene_id "MSTRG.10343"; transcript_id "MSTRG.10343.158";
chr1	StringTie	exon	120538322	120538404	1000	-	.	gene_id "MSTRG.10343"; transcript_id "MSTRG.10343.158"; exon_number "1";
chr1	StringTie	exon	120538571	120538735	1000	-	.	gene_id "MSTRG.10343"; transcript_id "MSTRG.10343.158"; exon_number "2";
chr1	StringTie	exon	120541892	120541997	1000	-	.	gene_id "MSTRG.10343"; transcript_id "MSTRG.10343.158"; exon_number "3";
chr1	StringTie	exon	120543017	120543196	1000	-	.	gene_id "MSTRG.10343"; transcript_id "MSTRG.10343.158"; exon_number "4";
chr1	StringTie	exon	120543947	120544084	1000	-	.	gene_id "MSTRG.10343"; transcript_id "MSTRG.10343.158"; exon_number "5";
chr1	StringTie	exon	120544267	120544280	1000	-	.	gene_id "MSTRG.10343"; transcript_id "MSTRG.10343.158"; exon_number "6";
chr1	StringTie	exon	120545407	120545439	1000	-	.	gene_id "MSTRG.10343"; transcript_id "MSTRG.10343.158"; exon_number "7";
chr1	StringTie	exon	120548289	120548501	1000	-	.	gene_id "MSTRG.10343"; transcript_id "MSTRG.10343.158"; exon_number "8";
chr1	StringTie	transcript	120538322	120558945	1000	-	.	gene_id "MSTRG.10343"; transcript_id "MSTRG.10343.159";
chr1	StringTie	exon	120538322	120538404	1000	-	.	gene_id "MSTRG.10343"; transcript_id "MSTRG.10343.159"; exon_number "1";
chr1	StringTie	exon	120538571	120538735	1000	-	.	gene_id "MSTRG.10343"; transcript_id "MSTRG.10343.159"; exon_number "2";
chr1	StringTie	exon	120541892	120542086	1000	-	.	gene_id "MSTRG.10343"; transcript_id "MSTRG.10343.159"; exon_number "3";
chr1	StringTie	exon	120543017	120543196	1000	-	.	gene_id "MSTRG.10343"; transcript_id "MSTRG.10343.159"; exon_number "4";
chr1	StringTie	exon	120543947	120544084	1000	-	.	gene_id "MSTRG.10343"; transcript_id "MSTRG.10343.159"; exon_number "5";
chr1	StringTie	exon	120544267	120544380	1000	-	.	gene_id "MSTRG.10343"; transcript_id "MSTRG.10343.159"; exon_number "6";
chr1	StringTie	exon	120545281	120545439	1000	-	.	gene_id "MSTRG.10343"; transcript_id "MSTRG.10343.159"; exon_number "7";
chr1	StringTie	exon	120548289	120548501	1000	-	.	gene_id "MSTRG.10343"; transcript_id "MSTRG.10343.159"; exon_number "8";
chr1	StringTie	exon	120548637	120548733	1000	-	.	gene_id "MSTRG.10343"; transcript_id "MSTRG.10343.159"; exon_number "9";
chr1	StringTie	exon	120548982	120549092	1000	-	.	gene_id "MSTRG.10343"; transcript_id "MSTRG.10343.159"; exon_number "10";
chr1	StringTie	exon	120550145	120550276	1000	-	.	gene_id "MSTRG.10343"; transcript_id "MSTRG.10343.159"; exon_number "11";
chr1	StringTie	exon	120557019	120557127	1000	-	.	gene_id "MSTRG.10343"; transcript_id "MSTRG.10343.159"; exon_number "12";
chr1	StringTie	exon	120558770	120558945	1000	-	.	gene_id "MSTRG.10343"; transcript_id "MSTRG.10343.159"; exon_number "13";
chr1	StringTie	transcript	120467742	120580220	1000	-	.	gene_id "MSTRG.10343"; transcript_id "MSTRG.10343.16";
chr1	StringTie	exon	120467742	120471033	1000	-	.	gene_id "MSTRG.10343"; transcript_id "MSTRG.10343.16"; exon_number "1";
chr1	StringTie	exon	120489811	120492073	1000	-	.	gene_id "MSTRG.10343"; transcript_id "MSTRG.10343.16"; exon_number "2";
chr1	StringTie	exon	120493158	120493301	1000	-	.	gene_id "MSTRG.10343"; transcript_id "MSTRG.10343.16"; exon_number "3";
chr1	StringTie	exon	120494234	120494460	1000	-	.	gene_id "MSTRG.10343"; transcript_id "MSTRG.10343.16"; exon_number "4";
chr1	StringTie	exon	120495030	120495146	1000	-	.	gene_id "MSTRG.10343"; transcript_id "MSTRG.10343.16"; exon_number "5";
chr1	StringTie	exon	120497182	120497421	1000	-	.	gene_id "MSTRG.10343"; transcript_id "MSTRG.10343.16"; exon_number "6";
chr1	StringTie	exon	120501110	120502117	1000	-	.	gene_id "MSTRG.10343"; transcript_id "MSTRG.10343.16"; exon_number "7";
chr1	StringTie	exon	120503600	120503719	1000	-	.	gene_id "MSTRG.10343"; transcript_id "MSTRG.10343.16"; exon_number "8";
chr1	StringTie	exon	120504382	120504513	1000	-	.	gene_id "MSTRG.10343"; transcript_id "MSTRG.10343.16"; exon_number "9";
chr1	StringTie	exon	120505711	120505962	1000	-	.	gene_id "MSTRG.10343"; transcript_id "MSTRG.10343.16"; exon_number "10";
chr1	StringTie	exon	120511666	120511818	1000	-	.	gene_id "MSTRG.10343"; transcript_id "MSTRG.10343.16"; exon_number "11";
chr1	StringTie	exon	120512470	120512693	1000	-	.	gene_id "MSTRG.10343"; transcript_id "MSTRG.10343.16"; exon_number "12";
chr1	StringTie	exon	120513766	120513817	1000	-	.	gene_id "MSTRG.10343"; transcript_id "MSTRG.10343.16"; exon_number "13";
chr1	StringTie	exon	120514825	120515060	1000	-	.	gene_id "MSTRG.10343"; transcript_id "MSTRG.10343.16"; exon_number "14";
chr1	StringTie	exon	120516824	120517352	1000	-	.	gene_id "MSTRG.10343"; transcript_id "MSTRG.10343.16"; exon_number "15";
chr1	StringTie	exon	120518530	120518649	1000	-	.	gene_id "MSTRG.10343"; transcript_id "MSTRG.10343.16"; exon_number "16";
chr1	StringTie	exon	120519218	120519821	1000	-	.	gene_id "MSTRG.10343"; transcript_id "MSTRG.10343.16"; exon_number "17";
chr1	StringTie	exon	120520234	120520669	1000	-	.	gene_id "MSTRG.10343"; transcript_id "MSTRG.10343.16"; exon_number "18";
chr1	StringTie	exon	120523894	120524126	1000	-	.	gene_id "MSTRG.10343"; transcript_id "MSTRG.10343.16"; exon_number "19";
chr1	StringTie	exon	120530296	120530384	1000	-	.	gene_id "MSTRG.10343"; transcript_id "MSTRG.10343.16"; exon_number "20";
chr1	StringTie	exon	120531878	120532089	1000	-	.	gene_id "MSTRG.10343"; transcript_id "MSTRG.10343.16"; exon_number "21";
chr1	StringTie	exon	120536311	120536402	1000	-	.	gene_id "MSTRG.10343"; transcript_id "MSTRG.10343.16"; exon_number "22";
chr1	StringTie	exon	120538323	120538404	1000	-	.	gene_id "MSTRG.10343"; transcript_id "MSTRG.10343.16"; exon_number "23";
chr1	StringTie	exon	120538571	120538735	1000	-	.	gene_id "MSTRG.10343"; transcript_id "MSTRG.10343.16"; exon_number "24";
chr1	StringTie	exon	120541892	120542086	1000	-	.	gene_id "MSTRG.10343"; transcript_id "MSTRG.10343.16"; exon_number "25";
chr1	StringTie	exon	120543017	120543196	1000	-	.	gene_id "MSTRG.10343"; transcript_id "MSTRG.10343.16"; exon_number "26";
chr1	StringTie	exon	120543947	120544084	1000	-	.	gene_id "MSTRG.10343"; transcript_id "MSTRG.10343.16"; exon_number "27";
chr1	StringTie	exon	120544267	120544380	1000	-	.	gene_id "MSTRG.10343"; transcript_id "MSTRG.10343.16"; exon_number "28";
chr1	StringTie	exon	120545281	120545439	1000	-	.	gene_id "MSTRG.10343"; transcript_id "MSTRG.10343.16"; exon_number "29";
chr1	StringTie	exon	120548289	120550276	1000	-	.	gene_id "MSTRG.10343"; transcript_id "MSTRG.10343.16"; exon_number "30";
chr1	StringTie	exon	120557019	120573189	1000	-	.	gene_id "MSTRG.10343"; transcript_id "MSTRG.10343.16"; exon_number "31";
chr1	StringTie	exon	120578706	120580220	1000	-	.	gene_id "MSTRG.10343"; transcript_id "MSTRG.10343.16"; exon_number "32";
chr1	StringTie	transcript	120538323	120561267	1000	-	.	gene_id "MSTRG.10343"; transcript_id "MSTRG.10343.160";
chr1	StringTie	exon	120538323	120538404	1000	-	.	gene_id "MSTRG.10343"; transcript_id "MSTRG.10343.160"; exon_number "1";
chr1	StringTie	exon	120538571	120538735	1000	-	.	gene_id "MSTRG.10343"; transcript_id "MSTRG.10343.160"; exon_number "2";
chr1	StringTie	exon	120541892	120542086	1000	-	.	gene_id "MSTRG.10343"; transcript_id "MSTRG.10343.160"; exon_number "3";
chr1	StringTie	exon	120543017	120543196	1000	-	.	gene_id "MSTRG.10343"; transcript_id "MSTRG.10343.160"; exon_number "4";
chr1	StringTie	exon	120543947	120544104	1000	-	.	gene_id "MSTRG.10343"; transcript_id "MSTRG.10343.160"; exon_number "5";
chr1	StringTie	exon	120544267	120544380	1000	-	.	gene_id "MSTRG.10343"; transcript_id "MSTRG.10343.160"; exon_number "6";
chr1	StringTie	exon	120545281	120545439	1000	-	.	gene_id "MSTRG.10343"; transcript_id "MSTRG.10343.160"; exon_number "7";
chr1	StringTie	exon	120548289	120548733	1000	-	.	gene_id "MSTRG.10343"; transcript_id "MSTRG.10343.160"; exon_number "8";
chr1	StringTie	exon	120548973	120549092	1000	-	.	gene_id "MSTRG.10343"; transcript_id "MSTRG.10343.160"; exon_number "9";
chr1	StringTie	exon	120550145	120550276	1000	-	.	gene_id "MSTRG.10343"; transcript_id "MSTRG.10343.160"; exon_number "10";
chr1	StringTie	exon	120554366	120554432	1000	-	.	gene_id "MSTRG.10343"; transcript_id "MSTRG.10343.160"; exon_number "11";
chr1	StringTie	exon	120557019	120561267	1000	-	.	gene_id "MSTRG.10343"; transcript_id "MSTRG.10343.160"; exon_number "12";
chr1	StringTie	transcript	120538570	120548733	1000	-	.	gene_id "MSTRG.10343"; transcript_id "MSTRG.10343.161";
chr1	StringTie	exon	120538570	120538735	1000	-	.	gene_id "MSTRG.10343"; transcript_id "MSTRG.10343.161"; exon_number "1";
chr1	StringTie	exon	120541892	120542086	1000	-	.	gene_id "MSTRG.10343"; transcript_id "MSTRG.10343.161"; exon_number "2";
chr1	StringTie	exon	120542897	120543196	1000	-	.	gene_id "MSTRG.10343"; transcript_id "MSTRG.10343.161"; exon_number "3";
chr1	StringTie	exon	120543947	120544084	1000	-	.	gene_id "MSTRG.10343"; transcript_id "MSTRG.10343.161"; exon_number "4";
chr1	StringTie	exon	120544267	120544380	1000	-	.	gene_id "MSTRG.10343"; transcript_id "MSTRG.10343.161"; exon_number "5";
chr1	StringTie	exon	120545281	120545439	1000	-	.	gene_id "MSTRG.10343"; transcript_id "MSTRG.10343.161"; exon_number "6";
chr1	StringTie	exon	120548289	120548501	1000	-	.	gene_id "MSTRG.10343"; transcript_id "MSTRG.10343.161"; exon_number "7";
chr1	StringTie	exon	120548637	120548733	1000	-	.	gene_id "MSTRG.10343"; transcript_id "MSTRG.10343.161"; exon_number "8";
chr1	StringTie	transcript	120538570	120559693	1000	-	.	gene_id "MSTRG.10343"; transcript_id "MSTRG.10343.162";
chr1	StringTie	exon	120538570	120538735	1000	-	.	gene_id "MSTRG.10343"; transcript_id "MSTRG.10343.162"; exon_number "1";
chr1	StringTie	exon	120541892	120542086	1000	-	.	gene_id "MSTRG.10343"; transcript_id "MSTRG.10343.162"; exon_number "2";
chr1	StringTie	exon	120543017	120543196	1000	-	.	gene_id "MSTRG.10343"; transcript_id "MSTRG.10343.162"; exon_number "3";
chr1	StringTie	exon	120543947	120544053	1000	-	.	gene_id "MSTRG.10343"; transcript_id "MSTRG.10343.162"; exon_number "4";
chr1	StringTie	exon	120544267	120544380	1000	-	.	gene_id "MSTRG.10343"; transcript_id "MSTRG.10343.162"; exon_number "5";
chr1	StringTie	exon	120545281	120545439	1000	-	.	gene_id "MSTRG.10343"; transcript_id "MSTRG.10343.162"; exon_number "6";
chr1	StringTie	exon	120548289	120548733	1000	-	.	gene_id "MSTRG.10343"; transcript_id "MSTRG.10343.162"; exon_number "7";
chr1	StringTie	exon	120548973	120549092	1000	-	.	gene_id "MSTRG.10343"; transcript_id "MSTRG.10343.162"; exon_number "8";
chr1	StringTie	exon	120550145	120550276	1000	-	.	gene_id "MSTRG.10343"; transcript_id "MSTRG.10343.162"; exon_number "9";
chr1	StringTie	exon	120557019	120559693	1000	-	.	gene_id "MSTRG.10343"; transcript_id "MSTRG.10343.162"; exon_number "10";
chr1	StringTie	transcript	120541855	120559070	1000	-	.	gene_id "MSTRG.10343"; transcript_id "MSTRG.10343.163";
chr1	StringTie	exon	120541855	120542086	1000	-	.	gene_id "MSTRG.10343"; transcript_id "MSTRG.10343.163"; exon_number "1";
chr1	StringTie	exon	120542897	120543196	1000	-	.	gene_id "MSTRG.10343"; transcript_id "MSTRG.10343.163"; exon_number "2";
chr1	StringTie	exon	120543947	120544104	1000	-	.	gene_id "MSTRG.10343"; transcript_id "MSTRG.10343.163"; exon_number "3";
chr1	StringTie	exon	120544267	120544380	1000	-	.	gene_id "MSTRG.10343"; transcript_id "MSTRG.10343.163"; exon_number "4";
chr1	StringTie	exon	120545281	120545439	1000	-	.	gene_id "MSTRG.10343"; transcript_id "MSTRG.10343.163"; exon_number "5";
chr1	StringTie	exon	120550145	120550276	1000	-	.	gene_id "MSTRG.10343"; transcript_id "MSTRG.10343.163"; exon_number "6";
chr1	StringTie	exon	120554366	120554432	1000	-	.	gene_id "MSTRG.10343"; transcript_id "MSTRG.10343.163"; exon_number "7";
chr1	StringTie	exon	120557019	120559070	1000	-	.	gene_id "MSTRG.10343"; transcript_id "MSTRG.10343.163"; exon_number "8";
chr1	StringTie	transcript	120541865	120548733	1000	-	.	gene_id "MSTRG.10343"; transcript_id "MSTRG.10343.164";
chr1	StringTie	exon	120541865	120542086	1000	-	.	gene_id "MSTRG.10343"; transcript_id "MSTRG.10343.164"; exon_number "1";
chr1	StringTie	exon	120542991	120543196	1000	-	.	gene_id "MSTRG.10343"; transcript_id "MSTRG.10343.164"; exon_number "2";
chr1	StringTie	exon	120543947	120544084	1000	-	.	gene_id "MSTRG.10343"; transcript_id "MSTRG.10343.164"; exon_number "3";
chr1	StringTie	exon	120544267	120544380	1000	-	.	gene_id "MSTRG.10343"; transcript_id "MSTRG.10343.164"; exon_number "4";
chr1	StringTie	exon	120545281	120545426	1000	-	.	gene_id "MSTRG.10343"; transcript_id "MSTRG.10343.164"; exon_number "5";
chr1	StringTie	exon	120548289	120548501	1000	-	.	gene_id "MSTRG.10343"; transcript_id "MSTRG.10343.164"; exon_number "6";
chr1	StringTie	exon	120548637	120548733	1000	-	.	gene_id "MSTRG.10343"; transcript_id "MSTRG.10343.164"; exon_number "7";
chr1	StringTie	transcript	120541891	120548735	1000	-	.	gene_id "MSTRG.10343"; transcript_id "MSTRG.10343.165";
chr1	StringTie	exon	120541891	120542086	1000	-	.	gene_id "MSTRG.10343"; transcript_id "MSTRG.10343.165"; exon_number "1";
chr1	StringTie	exon	120542994	120543196	1000	-	.	gene_id "MSTRG.10343"; transcript_id "MSTRG.10343.165"; exon_number "2";
chr1	StringTie	exon	120543947	120544053	1000	-	.	gene_id "MSTRG.10343"; transcript_id "MSTRG.10343.165"; exon_number "3";
chr1	StringTie	exon	120544267	120544380	1000	-	.	gene_id "MSTRG.10343"; transcript_id "MSTRG.10343.165"; exon_number "4";
chr1	StringTie	exon	120545281	120545439	1000	-	.	gene_id "MSTRG.10343"; transcript_id "MSTRG.10343.165"; exon_number "5";
chr1	StringTie	exon	120548289	120548501	1000	-	.	gene_id "MSTRG.10343"; transcript_id "MSTRG.10343.165"; exon_number "6";
chr1	StringTie	exon	120548637	120548735	1000	-	.	gene_id "MSTRG.10343"; transcript_id "MSTRG.10343.165"; exon_number "7";
chr1	StringTie	transcript	120541891	120548506	1000	-	.	gene_id "MSTRG.10343"; transcript_id "MSTRG.10343.166";
chr1	StringTie	exon	120541891	120542086	1000	-	.	gene_id "MSTRG.10343"; transcript_id "MSTRG.10343.166"; exon_number "1";
chr1	StringTie	exon	120542897	120543196	1000	-	.	gene_id "MSTRG.10343"; transcript_id "MSTRG.10343.166"; exon_number "2";
chr1	StringTie	exon	120543947	120544053	1000	-	.	gene_id "MSTRG.10343"; transcript_id "MSTRG.10343.166"; exon_number "3";
chr1	StringTie	exon	120544267	120544380	1000	-	.	gene_id "MSTRG.10343"; transcript_id "MSTRG.10343.166"; exon_number "4";
chr1	StringTie	exon	120545281	120545457	1000	-	.	gene_id "MSTRG.10343"; transcript_id "MSTRG.10343.166"; exon_number "5";
chr1	StringTie	exon	120548289	120548506	1000	-	.	gene_id "MSTRG.10343"; transcript_id "MSTRG.10343.166"; exon_number "6";
chr1	StringTie	transcript	120549838	120558964	1000	-	.	gene_id "MSTRG.10343"; transcript_id "MSTRG.10343.167";
chr1	StringTie	exon	120549838	120549928	1000	-	.	gene_id "MSTRG.10343"; transcript_id "MSTRG.10343.167"; exon_number "1";
chr1	StringTie	exon	120550145	120550276	1000	-	.	gene_id "MSTRG.10343"; transcript_id "MSTRG.10343.167"; exon_number "2";
chr1	StringTie	exon	120558770	120558964	1000	-	.	gene_id "MSTRG.10343"; transcript_id "MSTRG.10343.167"; exon_number "3";
chr1	StringTie	transcript	120570416	120579478	1000	-	.	gene_id "MSTRG.10343"; transcript_id "MSTRG.10343.168";
chr1	StringTie	exon	120570416	120570437	1000	-	.	gene_id "MSTRG.10343"; transcript_id "MSTRG.10343.168"; exon_number "1";
chr1	StringTie	exon	120573072	120573189	1000	-	.	gene_id "MSTRG.10343"; transcript_id "MSTRG.10343.168"; exon_number "2";
chr1	StringTie	exon	120578706	120579478	1000	-	.	gene_id "MSTRG.10343"; transcript_id "MSTRG.10343.168"; exon_number "3";
chr1	StringTie	transcript	120620324	120665752	1000	-	.	gene_id "MSTRG.10343"; transcript_id "MSTRG.10343.169";
chr1	StringTie	exon	120620324	120620465	1000	-	.	gene_id "MSTRG.10343"; transcript_id "MSTRG.10343.169"; exon_number "1";
chr1	StringTie	exon	120641608	120641759	1000	-	.	gene_id "MSTRG.10343"; transcript_id "MSTRG.10343.169"; exon_number "2";
chr1	StringTie	exon	120646873	120646928	1000	-	.	gene_id "MSTRG.10343"; transcript_id "MSTRG.10343.169"; exon_number "3";
chr1	StringTie	exon	120665063	120665752	1000	-	.	gene_id "MSTRG.10343"; transcript_id "MSTRG.10343.169"; exon_number "4";
chr1	StringTie	transcript	120467743	120558950	1000	-	.	gene_id "MSTRG.10343"; transcript_id "MSTRG.10343.17";
chr1	StringTie	exon	120467743	120471033	1000	-	.	gene_id "MSTRG.10343"; transcript_id "MSTRG.10343.17"; exon_number "1";
chr1	StringTie	exon	120489811	120489916	1000	-	.	gene_id "MSTRG.10343"; transcript_id "MSTRG.10343.17"; exon_number "2";
chr1	StringTie	exon	120491582	120491628	1000	-	.	gene_id "MSTRG.10343"; transcript_id "MSTRG.10343.17"; exon_number "3";
chr1	StringTie	exon	120491935	120492073	1000	-	.	gene_id "MSTRG.10343"; transcript_id "MSTRG.10343.17"; exon_number "4";
chr1	StringTie	exon	120493158	120493301	1000	-	.	gene_id "MSTRG.10343"; transcript_id "MSTRG.10343.17"; exon_number "5";
chr1	StringTie	exon	120494234	120494460	1000	-	.	gene_id "MSTRG.10343"; transcript_id "MSTRG.10343.17"; exon_number "6";
chr1	StringTie	exon	120497182	120497421	1000	-	.	gene_id "MSTRG.10343"; transcript_id "MSTRG.10343.17"; exon_number "7";
chr1	StringTie	exon	120501928	120502117	1000	-	.	gene_id "MSTRG.10343"; transcript_id "MSTRG.10343.17"; exon_number "8";
chr1	StringTie	exon	120503600	120503719	1000	-	.	gene_id "MSTRG.10343"; transcript_id "MSTRG.10343.17"; exon_number "9";
chr1	StringTie	exon	120504382	120504513	1000	-	.	gene_id "MSTRG.10343"; transcript_id "MSTRG.10343.17"; exon_number "10";
chr1	StringTie	exon	120505711	120505962	1000	-	.	gene_id "MSTRG.10343"; transcript_id "MSTRG.10343.17"; exon_number "11";
chr1	StringTie	exon	120511666	120511818	1000	-	.	gene_id "MSTRG.10343"; transcript_id "MSTRG.10343.17"; exon_number "12";
chr1	StringTie	exon	120512470	120512693	1000	-	.	gene_id "MSTRG.10343"; transcript_id "MSTRG.10343.17"; exon_number "13";
chr1	StringTie	exon	120513766	120513817	1000	-	.	gene_id "MSTRG.10343"; transcript_id "MSTRG.10343.17"; exon_number "14";
chr1	StringTie	exon	120514825	120515060	1000	-	.	gene_id "MSTRG.10343"; transcript_id "MSTRG.10343.17"; exon_number "15";
chr1	StringTie	exon	120516824	120517352	1000	-	.	gene_id "MSTRG.10343"; transcript_id "MSTRG.10343.17"; exon_number "16";
chr1	StringTie	exon	120518530	120518649	1000	-	.	gene_id "MSTRG.10343"; transcript_id "MSTRG.10343.17"; exon_number "17";
chr1	StringTie	exon	120519218	120519821	1000	-	.	gene_id "MSTRG.10343"; transcript_id "MSTRG.10343.17"; exon_number "18";
chr1	StringTie	exon	120520234	120520669	1000	-	.	gene_id "MSTRG.10343"; transcript_id "MSTRG.10343.17"; exon_number "19";
chr1	StringTie	exon	120523894	120524126	1000	-	.	gene_id "MSTRG.10343"; transcript_id "MSTRG.10343.17"; exon_number "20";
chr1	StringTie	exon	120530296	120530384	1000	-	.	gene_id "MSTRG.10343"; transcript_id "MSTRG.10343.17"; exon_number "21";
chr1	StringTie	exon	120531878	120532089	1000	-	.	gene_id "MSTRG.10343"; transcript_id "MSTRG.10343.17"; exon_number "22";
chr1	StringTie	exon	120536311	120536402	1000	-	.	gene_id "MSTRG.10343"; transcript_id "MSTRG.10343.17"; exon_number "23";
chr1	StringTie	exon	120538323	120538404	1000	-	.	gene_id "MSTRG.10343"; transcript_id "MSTRG.10343.17"; exon_number "24";
chr1	StringTie	exon	120538571	120538735	1000	-	.	gene_id "MSTRG.10343"; transcript_id "MSTRG.10343.17"; exon_number "25";
chr1	StringTie	exon	120541892	120542086	1000	-	.	gene_id "MSTRG.10343"; transcript_id "MSTRG.10343.17"; exon_number "26";
chr1	StringTie	exon	120543017	120543196	1000	-	.	gene_id "MSTRG.10343"; transcript_id "MSTRG.10343.17"; exon_number "27";
chr1	StringTie	exon	120543947	120544084	1000	-	.	gene_id "MSTRG.10343"; transcript_id "MSTRG.10343.17"; exon_number "28";
chr1	StringTie	exon	120544267	120544380	1000	-	.	gene_id "MSTRG.10343"; transcript_id "MSTRG.10343.17"; exon_number "29";
chr1	StringTie	exon	120545281	120545439	1000	-	.	gene_id "MSTRG.10343"; transcript_id "MSTRG.10343.17"; exon_number "30";
chr1	StringTie	exon	120548289	120548733	1000	-	.	gene_id "MSTRG.10343"; transcript_id "MSTRG.10343.17"; exon_number "31";
chr1	StringTie	exon	120548973	120549092	1000	-	.	gene_id "MSTRG.10343"; transcript_id "MSTRG.10343.17"; exon_number "32";
chr1	StringTie	exon	120550145	120550276	1000	-	.	gene_id "MSTRG.10343"; transcript_id "MSTRG.10343.17"; exon_number "33";
chr1	StringTie	exon	120557019	120557363	1000	-	.	gene_id "MSTRG.10343"; transcript_id "MSTRG.10343.17"; exon_number "34";
chr1	StringTie	exon	120557523	120558950	1000	-	.	gene_id "MSTRG.10343"; transcript_id "MSTRG.10343.17"; exon_number "35";
chr1	StringTie	transcript	120620355	120623230	1000	-	.	gene_id "MSTRG.10343"; transcript_id "MSTRG.10343.170";
chr1	StringTie	exon	120620355	120620465	1000	-	.	gene_id "MSTRG.10343"; transcript_id "MSTRG.10343.170"; exon_number "1";
chr1	StringTie	exon	120623098	120623230	1000	-	.	gene_id "MSTRG.10343"; transcript_id "MSTRG.10343.170"; exon_number "2";
chr1	StringTie	transcript	120654241	120665629	1000	-	.	gene_id "MSTRG.10343"; transcript_id "MSTRG.10343.171";
chr1	StringTie	exon	120654241	120654536	1000	-	.	gene_id "MSTRG.10343"; transcript_id "MSTRG.10343.171"; exon_number "1";
chr1	StringTie	exon	120665063	120665629	1000	-	.	gene_id "MSTRG.10343"; transcript_id "MSTRG.10343.171"; exon_number "2";
chr1	StringTie	transcript	120699931	120701570	1000	-	.	gene_id "MSTRG.10343"; transcript_id "MSTRG.10343.172";
chr1	StringTie	exon	120699931	120700487	1000	-	.	gene_id "MSTRG.10343"; transcript_id "MSTRG.10343.172"; exon_number "1";
chr1	StringTie	exon	120701057	120701570	1000	-	.	gene_id "MSTRG.10343"; transcript_id "MSTRG.10343.172"; exon_number "2";
chr1	StringTie	transcript	120467743	120579282	1000	-	.	gene_id "MSTRG.10343"; transcript_id "MSTRG.10343.18";
chr1	StringTie	exon	120467743	120473978	1000	-	.	gene_id "MSTRG.10343"; transcript_id "MSTRG.10343.18"; exon_number "1";
chr1	StringTie	exon	120489811	120489916	1000	-	.	gene_id "MSTRG.10343"; transcript_id "MSTRG.10343.18"; exon_number "2";
chr1	StringTie	exon	120490636	120491628	1000	-	.	gene_id "MSTRG.10343"; transcript_id "MSTRG.10343.18"; exon_number "3";
chr1	StringTie	exon	120491935	120492073	1000	-	.	gene_id "MSTRG.10343"; transcript_id "MSTRG.10343.18"; exon_number "4";
chr1	StringTie	exon	120493158	120493301	1000	-	.	gene_id "MSTRG.10343"; transcript_id "MSTRG.10343.18"; exon_number "5";
chr1	StringTie	exon	120494234	120494460	1000	-	.	gene_id "MSTRG.10343"; transcript_id "MSTRG.10343.18"; exon_number "6";
chr1	StringTie	exon	120495030	120495146	1000	-	.	gene_id "MSTRG.10343"; transcript_id "MSTRG.10343.18"; exon_number "7";
chr1	StringTie	exon	120497182	120497421	1000	-	.	gene_id "MSTRG.10343"; transcript_id "MSTRG.10343.18"; exon_number "8";
chr1	StringTie	exon	120501110	120501316	1000	-	.	gene_id "MSTRG.10343"; transcript_id "MSTRG.10343.18"; exon_number "9";
chr1	StringTie	exon	120501928	120502117	1000	-	.	gene_id "MSTRG.10343"; transcript_id "MSTRG.10343.18"; exon_number "10";
chr1	StringTie	exon	120503600	120503719	1000	-	.	gene_id "MSTRG.10343"; transcript_id "MSTRG.10343.18"; exon_number "11";
chr1	StringTie	exon	120504382	120504513	1000	-	.	gene_id "MSTRG.10343"; transcript_id "MSTRG.10343.18"; exon_number "12";
chr1	StringTie	exon	120505711	120505962	1000	-	.	gene_id "MSTRG.10343"; transcript_id "MSTRG.10343.18"; exon_number "13";
chr1	StringTie	exon	120511666	120511818	1000	-	.	gene_id "MSTRG.10343"; transcript_id "MSTRG.10343.18"; exon_number "14";
chr1	StringTie	exon	120512470	120512693	1000	-	.	gene_id "MSTRG.10343"; transcript_id "MSTRG.10343.18"; exon_number "15";
chr1	StringTie	exon	120513766	120515060	1000	-	.	gene_id "MSTRG.10343"; transcript_id "MSTRG.10343.18"; exon_number "16";
chr1	StringTie	exon	120516824	120517352	1000	-	.	gene_id "MSTRG.10343"; transcript_id "MSTRG.10343.18"; exon_number "17";
chr1	StringTie	exon	120518530	120518649	1000	-	.	gene_id "MSTRG.10343"; transcript_id "MSTRG.10343.18"; exon_number "18";
chr1	StringTie	exon	120519218	120519410	1000	-	.	gene_id "MSTRG.10343"; transcript_id "MSTRG.10343.18"; exon_number "19";
chr1	StringTie	exon	120520234	120520669	1000	-	.	gene_id "MSTRG.10343"; transcript_id "MSTRG.10343.18"; exon_number "20";
chr1	StringTie	exon	120523894	120524126	1000	-	.	gene_id "MSTRG.10343"; transcript_id "MSTRG.10343.18"; exon_number "21";
chr1	StringTie	exon	120530296	120532089	1000	-	.	gene_id "MSTRG.10343"; transcript_id "MSTRG.10343.18"; exon_number "22";
chr1	StringTie	exon	120536311	120538735	1000	-	.	gene_id "MSTRG.10343"; transcript_id "MSTRG.10343.18"; exon_number "23";
chr1	StringTie	exon	120541892	120542086	1000	-	.	gene_id "MSTRG.10343"; transcript_id "MSTRG.10343.18"; exon_number "24";
chr1	StringTie	exon	120542897	120543196	1000	-	.	gene_id "MSTRG.10343"; transcript_id "MSTRG.10343.18"; exon_number "25";
chr1	StringTie	exon	120543947	120544084	1000	-	.	gene_id "MSTRG.10343"; transcript_id "MSTRG.10343.18"; exon_number "26";
chr1	StringTie	exon	120544267	120544380	1000	-	.	gene_id "MSTRG.10343"; transcript_id "MSTRG.10343.18"; exon_number "27";
chr1	StringTie	exon	120545281	120545439	1000	-	.	gene_id "MSTRG.10343"; transcript_id "MSTRG.10343.18"; exon_number "28";
chr1	StringTie	exon	120548289	120548733	1000	-	.	gene_id "MSTRG.10343"; transcript_id "MSTRG.10343.18"; exon_number "29";
chr1	StringTie	exon	120548973	120549092	1000	-	.	gene_id "MSTRG.10343"; transcript_id "MSTRG.10343.18"; exon_number "30";
chr1	StringTie	exon	120550145	120550276	1000	-	.	gene_id "MSTRG.10343"; transcript_id "MSTRG.10343.18"; exon_number "31";
chr1	StringTie	exon	120573072	120573189	1000	-	.	gene_id "MSTRG.10343"; transcript_id "MSTRG.10343.18"; exon_number "32";
chr1	StringTie	exon	120578706	120578881	1000	-	.	gene_id "MSTRG.10343"; transcript_id "MSTRG.10343.18"; exon_number "33";
chr1	StringTie	exon	120579047	120579282	1000	-	.	gene_id "MSTRG.10343"; transcript_id "MSTRG.10343.18"; exon_number "34";
chr1	StringTie	transcript	120467743	120559071	1000	-	.	gene_id "MSTRG.10343"; transcript_id "MSTRG.10343.19";
chr1	StringTie	exon	120467743	120471033	1000	-	.	gene_id "MSTRG.10343"; transcript_id "MSTRG.10343.19"; exon_number "1";
chr1	StringTie	exon	120489811	120489916	1000	-	.	gene_id "MSTRG.10343"; transcript_id "MSTRG.10343.19"; exon_number "2";
chr1	StringTie	exon	120491582	120492073	1000	-	.	gene_id "MSTRG.10343"; transcript_id "MSTRG.10343.19"; exon_number "3";
chr1	StringTie	exon	120493158	120493301	1000	-	.	gene_id "MSTRG.10343"; transcript_id "MSTRG.10343.19"; exon_number "4";
chr1	StringTie	exon	120494234	120494460	1000	-	.	gene_id "MSTRG.10343"; transcript_id "MSTRG.10343.19"; exon_number "5";
chr1	StringTie	exon	120501110	120501234	1000	-	.	gene_id "MSTRG.10343"; transcript_id "MSTRG.10343.19"; exon_number "6";
chr1	StringTie	exon	120501928	120502117	1000	-	.	gene_id "MSTRG.10343"; transcript_id "MSTRG.10343.19"; exon_number "7";
chr1	StringTie	exon	120503600	120503719	1000	-	.	gene_id "MSTRG.10343"; transcript_id "MSTRG.10343.19"; exon_number "8";
chr1	StringTie	exon	120504382	120504513	1000	-	.	gene_id "MSTRG.10343"; transcript_id "MSTRG.10343.19"; exon_number "9";
chr1	StringTie	exon	120505711	120505962	1000	-	.	gene_id "MSTRG.10343"; transcript_id "MSTRG.10343.19"; exon_number "10";
chr1	StringTie	exon	120511666	120511818	1000	-	.	gene_id "MSTRG.10343"; transcript_id "MSTRG.10343.19"; exon_number "11";
chr1	StringTie	exon	120512470	120512693	1000	-	.	gene_id "MSTRG.10343"; transcript_id "MSTRG.10343.19"; exon_number "12";
chr1	StringTie	exon	120513766	120513817	1000	-	.	gene_id "MSTRG.10343"; transcript_id "MSTRG.10343.19"; exon_number "13";
chr1	StringTie	exon	120514825	120515060	1000	-	.	gene_id "MSTRG.10343"; transcript_id "MSTRG.10343.19"; exon_number "14";
chr1	StringTie	exon	120516824	120517352	1000	-	.	gene_id "MSTRG.10343"; transcript_id "MSTRG.10343.19"; exon_number "15";
chr1	StringTie	exon	120518530	120518646	1000	-	.	gene_id "MSTRG.10343"; transcript_id "MSTRG.10343.19"; exon_number "16";
chr1	StringTie	exon	120519218	120519410	1000	-	.	gene_id "MSTRG.10343"; transcript_id "MSTRG.10343.19"; exon_number "17";
chr1	StringTie	exon	120520234	120520669	1000	-	.	gene_id "MSTRG.10343"; transcript_id "MSTRG.10343.19"; exon_number "18";
chr1	StringTie	exon	120523894	120524126	1000	-	.	gene_id "MSTRG.10343"; transcript_id "MSTRG.10343.19"; exon_number "19";
chr1	StringTie	exon	120530296	120530384	1000	-	.	gene_id "MSTRG.10343"; transcript_id "MSTRG.10343.19"; exon_number "20";
chr1	StringTie	exon	120531878	120532089	1000	-	.	gene_id "MSTRG.10343"; transcript_id "MSTRG.10343.19"; exon_number "21";
chr1	StringTie	exon	120538323	120538404	1000	-	.	gene_id "MSTRG.10343"; transcript_id "MSTRG.10343.19"; exon_number "22";
chr1	StringTie	exon	120538571	120538735	1000	-	.	gene_id "MSTRG.10343"; transcript_id "MSTRG.10343.19"; exon_number "23";
chr1	StringTie	exon	120541892	120542086	1000	-	.	gene_id "MSTRG.10343"; transcript_id "MSTRG.10343.19"; exon_number "24";
chr1	StringTie	exon	120543017	120543196	1000	-	.	gene_id "MSTRG.10343"; transcript_id "MSTRG.10343.19"; exon_number "25";
chr1	StringTie	exon	120543947	120544084	1000	-	.	gene_id "MSTRG.10343"; transcript_id "MSTRG.10343.19"; exon_number "26";
chr1	StringTie	exon	120544267	120544380	1000	-	.	gene_id "MSTRG.10343"; transcript_id "MSTRG.10343.19"; exon_number "27";
chr1	StringTie	exon	120545281	120545439	1000	-	.	gene_id "MSTRG.10343"; transcript_id "MSTRG.10343.19"; exon_number "28";
chr1	StringTie	exon	120548289	120548501	1000	-	.	gene_id "MSTRG.10343"; transcript_id "MSTRG.10343.19"; exon_number "29";
chr1	StringTie	exon	120548641	120548733	1000	-	.	gene_id "MSTRG.10343"; transcript_id "MSTRG.10343.19"; exon_number "30";
chr1	StringTie	exon	120548973	120549092	1000	-	.	gene_id "MSTRG.10343"; transcript_id "MSTRG.10343.19"; exon_number "31";
chr1	StringTie	exon	120550145	120550276	1000	-	.	gene_id "MSTRG.10343"; transcript_id "MSTRG.10343.19"; exon_number "32";
chr1	StringTie	exon	120557019	120559071	1000	-	.	gene_id "MSTRG.10343"; transcript_id "MSTRG.10343.19"; exon_number "33";
chr1	StringTie	transcript	120467736	120579214	1000	-	.	gene_id "MSTRG.10343"; transcript_id "MSTRG.10343.2";
chr1	StringTie	exon	120467736	120471033	1000	-	.	gene_id "MSTRG.10343"; transcript_id "MSTRG.10343.2"; exon_number "1";
chr1	StringTie	exon	120489811	120491628	1000	-	.	gene_id "MSTRG.10343"; transcript_id "MSTRG.10343.2"; exon_number "2";
chr1	StringTie	exon	120491935	120492073	1000	-	.	gene_id "MSTRG.10343"; transcript_id "MSTRG.10343.2"; exon_number "3";
chr1	StringTie	exon	120493158	120493301	1000	-	.	gene_id "MSTRG.10343"; transcript_id "MSTRG.10343.2"; exon_number "4";
chr1	StringTie	exon	120494234	120494460	1000	-	.	gene_id "MSTRG.10343"; transcript_id "MSTRG.10343.2"; exon_number "5";
chr1	StringTie	exon	120495030	120495146	1000	-	.	gene_id "MSTRG.10343"; transcript_id "MSTRG.10343.2"; exon_number "6";
chr1	StringTie	exon	120497182	120497421	1000	-	.	gene_id "MSTRG.10343"; transcript_id "MSTRG.10343.2"; exon_number "7";
chr1	StringTie	exon	120501110	120502117	1000	-	.	gene_id "MSTRG.10343"; transcript_id "MSTRG.10343.2"; exon_number "8";
chr1	StringTie	exon	120503600	120503719	1000	-	.	gene_id "MSTRG.10343"; transcript_id "MSTRG.10343.2"; exon_number "9";
chr1	StringTie	exon	120504382	120504513	1000	-	.	gene_id "MSTRG.10343"; transcript_id "MSTRG.10343.2"; exon_number "10";
chr1	StringTie	exon	120505711	120505962	1000	-	.	gene_id "MSTRG.10343"; transcript_id "MSTRG.10343.2"; exon_number "11";
chr1	StringTie	exon	120511666	120511818	1000	-	.	gene_id "MSTRG.10343"; transcript_id "MSTRG.10343.2"; exon_number "12";
chr1	StringTie	exon	120512470	120512693	1000	-	.	gene_id "MSTRG.10343"; transcript_id "MSTRG.10343.2"; exon_number "13";
chr1	StringTie	exon	120513766	120513817	1000	-	.	gene_id "MSTRG.10343"; transcript_id "MSTRG.10343.2"; exon_number "14";
chr1	StringTie	exon	120514825	120515060	1000	-	.	gene_id "MSTRG.10343"; transcript_id "MSTRG.10343.2"; exon_number "15";
chr1	StringTie	exon	120516824	120517352	1000	-	.	gene_id "MSTRG.10343"; transcript_id "MSTRG.10343.2"; exon_number "16";
chr1	StringTie	exon	120518530	120518646	1000	-	.	gene_id "MSTRG.10343"; transcript_id "MSTRG.10343.2"; exon_number "17";
chr1	StringTie	exon	120519218	120519821	1000	-	.	gene_id "MSTRG.10343"; transcript_id "MSTRG.10343.2"; exon_number "18";
chr1	StringTie	exon	120520234	120520669	1000	-	.	gene_id "MSTRG.10343"; transcript_id "MSTRG.10343.2"; exon_number "19";
chr1	StringTie	exon	120523894	120524126	1000	-	.	gene_id "MSTRG.10343"; transcript_id "MSTRG.10343.2"; exon_number "20";
chr1	StringTie	exon	120530296	120530384	1000	-	.	gene_id "MSTRG.10343"; transcript_id "MSTRG.10343.2"; exon_number "21";
chr1	StringTie	exon	120531878	120532089	1000	-	.	gene_id "MSTRG.10343"; transcript_id "MSTRG.10343.2"; exon_number "22";
chr1	StringTie	exon	120538323	120538404	1000	-	.	gene_id "MSTRG.10343"; transcript_id "MSTRG.10343.2"; exon_number "23";
chr1	StringTie	exon	120538571	120538735	1000	-	.	gene_id "MSTRG.10343"; transcript_id "MSTRG.10343.2"; exon_number "24";
chr1	StringTie	exon	120541892	120542086	1000	-	.	gene_id "MSTRG.10343"; transcript_id "MSTRG.10343.2"; exon_number "25";
chr1	StringTie	exon	120543017	120543196	1000	-	.	gene_id "MSTRG.10343"; transcript_id "MSTRG.10343.2"; exon_number "26";
chr1	StringTie	exon	120543947	120544084	1000	-	.	gene_id "MSTRG.10343"; transcript_id "MSTRG.10343.2"; exon_number "27";
chr1	StringTie	exon	120544267	120544380	1000	-	.	gene_id "MSTRG.10343"; transcript_id "MSTRG.10343.2"; exon_number "28";
chr1	StringTie	exon	120545281	120545439	1000	-	.	gene_id "MSTRG.10343"; transcript_id "MSTRG.10343.2"; exon_number "29";
chr1	StringTie	exon	120548289	120548501	1000	-	.	gene_id "MSTRG.10343"; transcript_id "MSTRG.10343.2"; exon_number "30";
chr1	StringTie	exon	120548641	120548733	1000	-	.	gene_id "MSTRG.10343"; transcript_id "MSTRG.10343.2"; exon_number "31";
chr1	StringTie	exon	120548973	120549092	1000	-	.	gene_id "MSTRG.10343"; transcript_id "MSTRG.10343.2"; exon_number "32";
chr1	StringTie	exon	120550145	120550276	1000	-	.	gene_id "MSTRG.10343"; transcript_id "MSTRG.10343.2"; exon_number "33";
chr1	StringTie	exon	120557019	120569133	1000	-	.	gene_id "MSTRG.10343"; transcript_id "MSTRG.10343.2"; exon_number "34";
chr1	StringTie	exon	120573072	120573189	1000	-	.	gene_id "MSTRG.10343"; transcript_id "MSTRG.10343.2"; exon_number "35";
chr1	StringTie	exon	120578706	120578881	1000	-	.	gene_id "MSTRG.10343"; transcript_id "MSTRG.10343.2"; exon_number "36";
chr1	StringTie	exon	120579071	120579214	1000	-	.	gene_id "MSTRG.10343"; transcript_id "MSTRG.10343.2"; exon_number "37";
chr1	StringTie	transcript	120467744	120536688	1000	-	.	gene_id "MSTRG.10343"; transcript_id "MSTRG.10343.20";
chr1	StringTie	exon	120467744	120473978	1000	-	.	gene_id "MSTRG.10343"; transcript_id "MSTRG.10343.20"; exon_number "1";
chr1	StringTie	exon	120475228	120475299	1000	-	.	gene_id "MSTRG.10343"; transcript_id "MSTRG.10343.20"; exon_number "2";
chr1	StringTie	exon	120489811	120489916	1000	-	.	gene_id "MSTRG.10343"; transcript_id "MSTRG.10343.20"; exon_number "3";
chr1	StringTie	exon	120491582	120491628	1000	-	.	gene_id "MSTRG.10343"; transcript_id "MSTRG.10343.20"; exon_number "4";
chr1	StringTie	exon	120491935	120492073	1000	-	.	gene_id "MSTRG.10343"; transcript_id "MSTRG.10343.20"; exon_number "5";
chr1	StringTie	exon	120493158	120493301	1000	-	.	gene_id "MSTRG.10343"; transcript_id "MSTRG.10343.20"; exon_number "6";
chr1	StringTie	exon	120494234	120494460	1000	-	.	gene_id "MSTRG.10343"; transcript_id "MSTRG.10343.20"; exon_number "7";
chr1	StringTie	exon	120495030	120495146	1000	-	.	gene_id "MSTRG.10343"; transcript_id "MSTRG.10343.20"; exon_number "8";
chr1	StringTie	exon	120501110	120501234	1000	-	.	gene_id "MSTRG.10343"; transcript_id "MSTRG.10343.20"; exon_number "9";
chr1	StringTie	exon	120501928	120502117	1000	-	.	gene_id "MSTRG.10343"; transcript_id "MSTRG.10343.20"; exon_number "10";
chr1	StringTie	exon	120503600	120503719	1000	-	.	gene_id "MSTRG.10343"; transcript_id "MSTRG.10343.20"; exon_number "11";
chr1	StringTie	exon	120504382	120504513	1000	-	.	gene_id "MSTRG.10343"; transcript_id "MSTRG.10343.20"; exon_number "12";
chr1	StringTie	exon	120505711	120505962	1000	-	.	gene_id "MSTRG.10343"; transcript_id "MSTRG.10343.20"; exon_number "13";
chr1	StringTie	exon	120511666	120511818	1000	-	.	gene_id "MSTRG.10343"; transcript_id "MSTRG.10343.20"; exon_number "14";
chr1	StringTie	exon	120512470	120512693	1000	-	.	gene_id "MSTRG.10343"; transcript_id "MSTRG.10343.20"; exon_number "15";
chr1	StringTie	exon	120513766	120513817	1000	-	.	gene_id "MSTRG.10343"; transcript_id "MSTRG.10343.20"; exon_number "16";
chr1	StringTie	exon	120514825	120515060	1000	-	.	gene_id "MSTRG.10343"; transcript_id "MSTRG.10343.20"; exon_number "17";
chr1	StringTie	exon	120516824	120517352	1000	-	.	gene_id "MSTRG.10343"; transcript_id "MSTRG.10343.20"; exon_number "18";
chr1	StringTie	exon	120518530	120518646	1000	-	.	gene_id "MSTRG.10343"; transcript_id "MSTRG.10343.20"; exon_number "19";
chr1	StringTie	exon	120519218	120519410	1000	-	.	gene_id "MSTRG.10343"; transcript_id "MSTRG.10343.20"; exon_number "20";
chr1	StringTie	exon	120520564	120520669	1000	-	.	gene_id "MSTRG.10343"; transcript_id "MSTRG.10343.20"; exon_number "21";
chr1	StringTie	exon	120523894	120524126	1000	-	.	gene_id "MSTRG.10343"; transcript_id "MSTRG.10343.20"; exon_number "22";
chr1	StringTie	exon	120530296	120530384	1000	-	.	gene_id "MSTRG.10343"; transcript_id "MSTRG.10343.20"; exon_number "23";
chr1	StringTie	exon	120531878	120532089	1000	-	.	gene_id "MSTRG.10343"; transcript_id "MSTRG.10343.20"; exon_number "24";
chr1	StringTie	exon	120536311	120536688	1000	-	.	gene_id "MSTRG.10343"; transcript_id "MSTRG.10343.20"; exon_number "25";
chr1	StringTie	transcript	120467747	120559176	1000	-	.	gene_id "MSTRG.10343"; transcript_id "MSTRG.10343.21";
chr1	StringTie	exon	120467747	120473978	1000	-	.	gene_id "MSTRG.10343"; transcript_id "MSTRG.10343.21"; exon_number "1";
chr1	StringTie	exon	120489811	120489916	1000	-	.	gene_id "MSTRG.10343"; transcript_id "MSTRG.10343.21"; exon_number "2";
chr1	StringTie	exon	120491582	120491628	1000	-	.	gene_id "MSTRG.10343"; transcript_id "MSTRG.10343.21"; exon_number "3";
chr1	StringTie	exon	120491935	120492073	1000	-	.	gene_id "MSTRG.10343"; transcript_id "MSTRG.10343.21"; exon_number "4";
chr1	StringTie	exon	120493158	120493301	1000	-	.	gene_id "MSTRG.10343"; transcript_id "MSTRG.10343.21"; exon_number "5";
chr1	StringTie	exon	120494234	120494460	1000	-	.	gene_id "MSTRG.10343"; transcript_id "MSTRG.10343.21"; exon_number "6";
chr1	StringTie	exon	120495030	120495146	1000	-	.	gene_id "MSTRG.10343"; transcript_id "MSTRG.10343.21"; exon_number "7";
chr1	StringTie	exon	120497182	120497421	1000	-	.	gene_id "MSTRG.10343"; transcript_id "MSTRG.10343.21"; exon_number "8";
chr1	StringTie	exon	120501110	120501234	1000	-	.	gene_id "MSTRG.10343"; transcript_id "MSTRG.10343.21"; exon_number "9";
chr1	StringTie	exon	120501928	120502117	1000	-	.	gene_id "MSTRG.10343"; transcript_id "MSTRG.10343.21"; exon_number "10";
chr1	StringTie	exon	120503600	120503719	1000	-	.	gene_id "MSTRG.10343"; transcript_id "MSTRG.10343.21"; exon_number "11";
chr1	StringTie	exon	120504382	120504513	1000	-	.	gene_id "MSTRG.10343"; transcript_id "MSTRG.10343.21"; exon_number "12";
chr1	StringTie	exon	120505711	120505962	1000	-	.	gene_id "MSTRG.10343"; transcript_id "MSTRG.10343.21"; exon_number "13";
chr1	StringTie	exon	120511666	120511818	1000	-	.	gene_id "MSTRG.10343"; transcript_id "MSTRG.10343.21"; exon_number "14";
chr1	StringTie	exon	120512470	120512693	1000	-	.	gene_id "MSTRG.10343"; transcript_id "MSTRG.10343.21"; exon_number "15";
chr1	StringTie	exon	120513766	120513817	1000	-	.	gene_id "MSTRG.10343"; transcript_id "MSTRG.10343.21"; exon_number "16";
chr1	StringTie	exon	120514825	120515060	1000	-	.	gene_id "MSTRG.10343"; transcript_id "MSTRG.10343.21"; exon_number "17";
chr1	StringTie	exon	120516824	120517352	1000	-	.	gene_id "MSTRG.10343"; transcript_id "MSTRG.10343.21"; exon_number "18";
chr1	StringTie	exon	120518530	120518646	1000	-	.	gene_id "MSTRG.10343"; transcript_id "MSTRG.10343.21"; exon_number "19";
chr1	StringTie	exon	120519218	120519410	1000	-	.	gene_id "MSTRG.10343"; transcript_id "MSTRG.10343.21"; exon_number "20";
chr1	StringTie	exon	120520234	120520669	1000	-	.	gene_id "MSTRG.10343"; transcript_id "MSTRG.10343.21"; exon_number "21";
chr1	StringTie	exon	120523894	120524126	1000	-	.	gene_id "MSTRG.10343"; transcript_id "MSTRG.10343.21"; exon_number "22";
chr1	StringTie	exon	120530296	120530384	1000	-	.	gene_id "MSTRG.10343"; transcript_id "MSTRG.10343.21"; exon_number "23";
chr1	StringTie	exon	120531878	120532089	1000	-	.	gene_id "MSTRG.10343"; transcript_id "MSTRG.10343.21"; exon_number "24";
chr1	StringTie	exon	120536311	120536402	1000	-	.	gene_id "MSTRG.10343"; transcript_id "MSTRG.10343.21"; exon_number "25";
chr1	StringTie	exon	120538323	120538404	1000	-	.	gene_id "MSTRG.10343"; transcript_id "MSTRG.10343.21"; exon_number "26";
chr1	StringTie	exon	120538571	120538735	1000	-	.	gene_id "MSTRG.10343"; transcript_id "MSTRG.10343.21"; exon_number "27";
chr1	StringTie	exon	120541892	120542086	1000	-	.	gene_id "MSTRG.10343"; transcript_id "MSTRG.10343.21"; exon_number "28";
chr1	StringTie	exon	120543017	120543196	1000	-	.	gene_id "MSTRG.10343"; transcript_id "MSTRG.10343.21"; exon_number "29";
chr1	StringTie	exon	120543947	120544084	1000	-	.	gene_id "MSTRG.10343"; transcript_id "MSTRG.10343.21"; exon_number "30";
chr1	StringTie	exon	120544267	120544380	1000	-	.	gene_id "MSTRG.10343"; transcript_id "MSTRG.10343.21"; exon_number "31";
chr1	StringTie	exon	120545281	120545439	1000	-	.	gene_id "MSTRG.10343"; transcript_id "MSTRG.10343.21"; exon_number "32";
chr1	StringTie	exon	120548289	120548733	1000	-	.	gene_id "MSTRG.10343"; transcript_id "MSTRG.10343.21"; exon_number "33";
chr1	StringTie	exon	120548973	120549092	1000	-	.	gene_id "MSTRG.10343"; transcript_id "MSTRG.10343.21"; exon_number "34";
chr1	StringTie	exon	120550145	120550276	1000	-	.	gene_id "MSTRG.10343"; transcript_id "MSTRG.10343.21"; exon_number "35";
chr1	StringTie	exon	120557019	120559176	1000	-	.	gene_id "MSTRG.10343"; transcript_id "MSTRG.10343.21"; exon_number "36";
chr1	StringTie	transcript	120467757	120498023	1000	-	.	gene_id "MSTRG.10343"; transcript_id "MSTRG.10343.22";
chr1	StringTie	exon	120467757	120473978	1000	-	.	gene_id "MSTRG.10343"; transcript_id "MSTRG.10343.22"; exon_number "1";
chr1	StringTie	exon	120475228	120475299	1000	-	.	gene_id "MSTRG.10343"; transcript_id "MSTRG.10343.22"; exon_number "2";
chr1	StringTie	exon	120489811	120491628	1000	-	.	gene_id "MSTRG.10343"; transcript_id "MSTRG.10343.22"; exon_number "3";
chr1	StringTie	exon	120491935	120492073	1000	-	.	gene_id "MSTRG.10343"; transcript_id "MSTRG.10343.22"; exon_number "4";
chr1	StringTie	exon	120493158	120493301	1000	-	.	gene_id "MSTRG.10343"; transcript_id "MSTRG.10343.22"; exon_number "5";
chr1	StringTie	exon	120494234	120494460	1000	-	.	gene_id "MSTRG.10343"; transcript_id "MSTRG.10343.22"; exon_number "6";
chr1	StringTie	exon	120497182	120498023	1000	-	.	gene_id "MSTRG.10343"; transcript_id "MSTRG.10343.22"; exon_number "7";
chr1	StringTie	transcript	120467761	120537135	1000	-	.	gene_id "MSTRG.10343"; transcript_id "MSTRG.10343.23";
chr1	StringTie	exon	120467761	120473978	1000	-	.	gene_id "MSTRG.10343"; transcript_id "MSTRG.10343.23"; exon_number "1";
chr1	StringTie	exon	120475228	120475299	1000	-	.	gene_id "MSTRG.10343"; transcript_id "MSTRG.10343.23"; exon_number "2";
chr1	StringTie	exon	120489811	120491628	1000	-	.	gene_id "MSTRG.10343"; transcript_id "MSTRG.10343.23"; exon_number "3";
chr1	StringTie	exon	120491935	120492073	1000	-	.	gene_id "MSTRG.10343"; transcript_id "MSTRG.10343.23"; exon_number "4";
chr1	StringTie	exon	120493158	120493301	1000	-	.	gene_id "MSTRG.10343"; transcript_id "MSTRG.10343.23"; exon_number "5";
chr1	StringTie	exon	120494234	120494460	1000	-	.	gene_id "MSTRG.10343"; transcript_id "MSTRG.10343.23"; exon_number "6";
chr1	StringTie	exon	120495030	120495146	1000	-	.	gene_id "MSTRG.10343"; transcript_id "MSTRG.10343.23"; exon_number "7";
chr1	StringTie	exon	120501110	120501234	1000	-	.	gene_id "MSTRG.10343"; transcript_id "MSTRG.10343.23"; exon_number "8";
chr1	StringTie	exon	120501928	120502117	1000	-	.	gene_id "MSTRG.10343"; transcript_id "MSTRG.10343.23"; exon_number "9";
chr1	StringTie	exon	120503600	120503719	1000	-	.	gene_id "MSTRG.10343"; transcript_id "MSTRG.10343.23"; exon_number "10";
chr1	StringTie	exon	120504382	120504513	1000	-	.	gene_id "MSTRG.10343"; transcript_id "MSTRG.10343.23"; exon_number "11";
chr1	StringTie	exon	120505711	120505962	1000	-	.	gene_id "MSTRG.10343"; transcript_id "MSTRG.10343.23"; exon_number "12";
chr1	StringTie	exon	120511666	120511818	1000	-	.	gene_id "MSTRG.10343"; transcript_id "MSTRG.10343.23"; exon_number "13";
chr1	StringTie	exon	120512470	120512693	1000	-	.	gene_id "MSTRG.10343"; transcript_id "MSTRG.10343.23"; exon_number "14";
chr1	StringTie	exon	120513766	120513817	1000	-	.	gene_id "MSTRG.10343"; transcript_id "MSTRG.10343.23"; exon_number "15";
chr1	StringTie	exon	120514825	120515060	1000	-	.	gene_id "MSTRG.10343"; transcript_id "MSTRG.10343.23"; exon_number "16";
chr1	StringTie	exon	120516824	120517352	1000	-	.	gene_id "MSTRG.10343"; transcript_id "MSTRG.10343.23"; exon_number "17";
chr1	StringTie	exon	120518530	120518646	1000	-	.	gene_id "MSTRG.10343"; transcript_id "MSTRG.10343.23"; exon_number "18";
chr1	StringTie	exon	120519218	120519410	1000	-	.	gene_id "MSTRG.10343"; transcript_id "MSTRG.10343.23"; exon_number "19";
chr1	StringTie	exon	120520234	120520669	1000	-	.	gene_id "MSTRG.10343"; transcript_id "MSTRG.10343.23"; exon_number "20";
chr1	StringTie	exon	120523894	120524126	1000	-	.	gene_id "MSTRG.10343"; transcript_id "MSTRG.10343.23"; exon_number "21";
chr1	StringTie	exon	120530296	120537135	1000	-	.	gene_id "MSTRG.10343"; transcript_id "MSTRG.10343.23"; exon_number "22";
chr1	StringTie	transcript	120467761	120536434	1000	-	.	gene_id "MSTRG.10343"; transcript_id "MSTRG.10343.24";
chr1	StringTie	exon	120467761	120473978	1000	-	.	gene_id "MSTRG.10343"; transcript_id "MSTRG.10343.24"; exon_number "1";
chr1	StringTie	exon	120475228	120475299	1000	-	.	gene_id "MSTRG.10343"; transcript_id "MSTRG.10343.24"; exon_number "2";
chr1	StringTie	exon	120489811	120489916	1000	-	.	gene_id "MSTRG.10343"; transcript_id "MSTRG.10343.24"; exon_number "3";
chr1	StringTie	exon	120491582	120492073	1000	-	.	gene_id "MSTRG.10343"; transcript_id "MSTRG.10343.24"; exon_number "4";
chr1	StringTie	exon	120493158	120493301	1000	-	.	gene_id "MSTRG.10343"; transcript_id "MSTRG.10343.24"; exon_number "5";
chr1	StringTie	exon	120494234	120494460	1000	-	.	gene_id "MSTRG.10343"; transcript_id "MSTRG.10343.24"; exon_number "6";
chr1	StringTie	exon	120495030	120495146	1000	-	.	gene_id "MSTRG.10343"; transcript_id "MSTRG.10343.24"; exon_number "7";
chr1	StringTie	exon	120497182	120497421	1000	-	.	gene_id "MSTRG.10343"; transcript_id "MSTRG.10343.24"; exon_number "8";
chr1	StringTie	exon	120501110	120501298	1000	-	.	gene_id "MSTRG.10343"; transcript_id "MSTRG.10343.24"; exon_number "9";
chr1	StringTie	exon	120501928	120502117	1000	-	.	gene_id "MSTRG.10343"; transcript_id "MSTRG.10343.24"; exon_number "10";
chr1	StringTie	exon	120503600	120503719	1000	-	.	gene_id "MSTRG.10343"; transcript_id "MSTRG.10343.24"; exon_number "11";
chr1	StringTie	exon	120504382	120504513	1000	-	.	gene_id "MSTRG.10343"; transcript_id "MSTRG.10343.24"; exon_number "12";
chr1	StringTie	exon	120505711	120505962	1000	-	.	gene_id "MSTRG.10343"; transcript_id "MSTRG.10343.24"; exon_number "13";
chr1	StringTie	exon	120511666	120511818	1000	-	.	gene_id "MSTRG.10343"; transcript_id "MSTRG.10343.24"; exon_number "14";
chr1	StringTie	exon	120512470	120512693	1000	-	.	gene_id "MSTRG.10343"; transcript_id "MSTRG.10343.24"; exon_number "15";
chr1	StringTie	exon	120513766	120515060	1000	-	.	gene_id "MSTRG.10343"; transcript_id "MSTRG.10343.24"; exon_number "16";
chr1	StringTie	exon	120516824	120517350	1000	-	.	gene_id "MSTRG.10343"; transcript_id "MSTRG.10343.24"; exon_number "17";
chr1	StringTie	exon	120518530	120518646	1000	-	.	gene_id "MSTRG.10343"; transcript_id "MSTRG.10343.24"; exon_number "18";
chr1	StringTie	exon	120519218	120519821	1000	-	.	gene_id "MSTRG.10343"; transcript_id "MSTRG.10343.24"; exon_number "19";
chr1	StringTie	exon	120520234	120520669	1000	-	.	gene_id "MSTRG.10343"; transcript_id "MSTRG.10343.24"; exon_number "20";
chr1	StringTie	exon	120523894	120524126	1000	-	.	gene_id "MSTRG.10343"; transcript_id "MSTRG.10343.24"; exon_number "21";
chr1	StringTie	exon	120530296	120530384	1000	-	.	gene_id "MSTRG.10343"; transcript_id "MSTRG.10343.24"; exon_number "22";
chr1	StringTie	exon	120531878	120532089	1000	-	.	gene_id "MSTRG.10343"; transcript_id "MSTRG.10343.24"; exon_number "23";
chr1	StringTie	exon	120536311	120536434	1000	-	.	gene_id "MSTRG.10343"; transcript_id "MSTRG.10343.24"; exon_number "24";
chr1	StringTie	transcript	120467761	120532104	1000	-	.	gene_id "MSTRG.10343"; transcript_id "MSTRG.10343.25";
chr1	StringTie	exon	120467761	120473978	1000	-	.	gene_id "MSTRG.10343"; transcript_id "MSTRG.10343.25"; exon_number "1";
chr1	StringTie	exon	120475228	120475299	1000	-	.	gene_id "MSTRG.10343"; transcript_id "MSTRG.10343.25"; exon_number "2";
chr1	StringTie	exon	120489811	120489916	1000	-	.	gene_id "MSTRG.10343"; transcript_id "MSTRG.10343.25"; exon_number "3";
chr1	StringTie	exon	120491582	120491628	1000	-	.	gene_id "MSTRG.10343"; transcript_id "MSTRG.10343.25"; exon_number "4";
chr1	StringTie	exon	120491935	120492073	1000	-	.	gene_id "MSTRG.10343"; transcript_id "MSTRG.10343.25"; exon_number "5";
chr1	StringTie	exon	120493158	120493301	1000	-	.	gene_id "MSTRG.10343"; transcript_id "MSTRG.10343.25"; exon_number "6";
chr1	StringTie	exon	120494234	120494460	1000	-	.	gene_id "MSTRG.10343"; transcript_id "MSTRG.10343.25"; exon_number "7";
chr1	StringTie	exon	120495030	120495146	1000	-	.	gene_id "MSTRG.10343"; transcript_id "MSTRG.10343.25"; exon_number "8";
chr1	StringTie	exon	120497182	120497421	1000	-	.	gene_id "MSTRG.10343"; transcript_id "MSTRG.10343.25"; exon_number "9";
chr1	StringTie	exon	120501110	120501234	1000	-	.	gene_id "MSTRG.10343"; transcript_id "MSTRG.10343.25"; exon_number "10";
chr1	StringTie	exon	120501928	120502117	1000	-	.	gene_id "MSTRG.10343"; transcript_id "MSTRG.10343.25"; exon_number "11";
chr1	StringTie	exon	120503600	120503719	1000	-	.	gene_id "MSTRG.10343"; transcript_id "MSTRG.10343.25"; exon_number "12";
chr1	StringTie	exon	120504382	120504513	1000	-	.	gene_id "MSTRG.10343"; transcript_id "MSTRG.10343.25"; exon_number "13";
chr1	StringTie	exon	120505711	120505962	1000	-	.	gene_id "MSTRG.10343"; transcript_id "MSTRG.10343.25"; exon_number "14";
chr1	StringTie	exon	120509485	120509670	1000	-	.	gene_id "MSTRG.10343"; transcript_id "MSTRG.10343.25"; exon_number "15";
chr1	StringTie	exon	120511666	120511818	1000	-	.	gene_id "MSTRG.10343"; transcript_id "MSTRG.10343.25"; exon_number "16";
chr1	StringTie	exon	120512470	120512693	1000	-	.	gene_id "MSTRG.10343"; transcript_id "MSTRG.10343.25"; exon_number "17";
chr1	StringTie	exon	120513766	120513817	1000	-	.	gene_id "MSTRG.10343"; transcript_id "MSTRG.10343.25"; exon_number "18";
chr1	StringTie	exon	120514825	120515060	1000	-	.	gene_id "MSTRG.10343"; transcript_id "MSTRG.10343.25"; exon_number "19";
chr1	StringTie	exon	120516824	120517352	1000	-	.	gene_id "MSTRG.10343"; transcript_id "MSTRG.10343.25"; exon_number "20";
chr1	StringTie	exon	120518530	120518649	1000	-	.	gene_id "MSTRG.10343"; transcript_id "MSTRG.10343.25"; exon_number "21";
chr1	StringTie	exon	120519218	120519410	1000	-	.	gene_id "MSTRG.10343"; transcript_id "MSTRG.10343.25"; exon_number "22";
chr1	StringTie	exon	120520234	120520669	1000	-	.	gene_id "MSTRG.10343"; transcript_id "MSTRG.10343.25"; exon_number "23";
chr1	StringTie	exon	120523894	120524126	1000	-	.	gene_id "MSTRG.10343"; transcript_id "MSTRG.10343.25"; exon_number "24";
chr1	StringTie	exon	120530296	120530384	1000	-	.	gene_id "MSTRG.10343"; transcript_id "MSTRG.10343.25"; exon_number "25";
chr1	StringTie	exon	120531878	120532104	1000	-	.	gene_id "MSTRG.10343"; transcript_id "MSTRG.10343.25"; exon_number "26";
chr1	StringTie	transcript	120467770	120536406	1000	-	.	gene_id "MSTRG.10343"; transcript_id "MSTRG.10343.26";
chr1	StringTie	exon	120467770	120471033	1000	-	.	gene_id "MSTRG.10343"; transcript_id "MSTRG.10343.26"; exon_number "1";
chr1	StringTie	exon	120489811	120492222	1000	-	.	gene_id "MSTRG.10343"; transcript_id "MSTRG.10343.26"; exon_number "2";
chr1	StringTie	exon	120493158	120493301	1000	-	.	gene_id "MSTRG.10343"; transcript_id "MSTRG.10343.26"; exon_number "3";
chr1	StringTie	exon	120494234	120494460	1000	-	.	gene_id "MSTRG.10343"; transcript_id "MSTRG.10343.26"; exon_number "4";
chr1	StringTie	exon	120495030	120495146	1000	-	.	gene_id "MSTRG.10343"; transcript_id "MSTRG.10343.26"; exon_number "5";
chr1	StringTie	exon	120497182	120497421	1000	-	.	gene_id "MSTRG.10343"; transcript_id "MSTRG.10343.26"; exon_number "6";
chr1	StringTie	exon	120501110	120501234	1000	-	.	gene_id "MSTRG.10343"; transcript_id "MSTRG.10343.26"; exon_number "7";
chr1	StringTie	exon	120501928	120502117	1000	-	.	gene_id "MSTRG.10343"; transcript_id "MSTRG.10343.26"; exon_number "8";
chr1	StringTie	exon	120503600	120503719	1000	-	.	gene_id "MSTRG.10343"; transcript_id "MSTRG.10343.26"; exon_number "9";
chr1	StringTie	exon	120504382	120504513	1000	-	.	gene_id "MSTRG.10343"; transcript_id "MSTRG.10343.26"; exon_number "10";
chr1	StringTie	exon	120505711	120505962	1000	-	.	gene_id "MSTRG.10343"; transcript_id "MSTRG.10343.26"; exon_number "11";
chr1	StringTie	exon	120511666	120511818	1000	-	.	gene_id "MSTRG.10343"; transcript_id "MSTRG.10343.26"; exon_number "12";
chr1	StringTie	exon	120512470	120512693	1000	-	.	gene_id "MSTRG.10343"; transcript_id "MSTRG.10343.26"; exon_number "13";
chr1	StringTie	exon	120513766	120513817	1000	-	.	gene_id "MSTRG.10343"; transcript_id "MSTRG.10343.26"; exon_number "14";
chr1	StringTie	exon	120514825	120515060	1000	-	.	gene_id "MSTRG.10343"; transcript_id "MSTRG.10343.26"; exon_number "15";
chr1	StringTie	exon	120516824	120517352	1000	-	.	gene_id "MSTRG.10343"; transcript_id "MSTRG.10343.26"; exon_number "16";
chr1	StringTie	exon	120518530	120518649	1000	-	.	gene_id "MSTRG.10343"; transcript_id "MSTRG.10343.26"; exon_number "17";
chr1	StringTie	exon	120519218	120519821	1000	-	.	gene_id "MSTRG.10343"; transcript_id "MSTRG.10343.26"; exon_number "18";
chr1	StringTie	exon	120520234	120520669	1000	-	.	gene_id "MSTRG.10343"; transcript_id "MSTRG.10343.26"; exon_number "19";
chr1	StringTie	exon	120523894	120524126	1000	-	.	gene_id "MSTRG.10343"; transcript_id "MSTRG.10343.26"; exon_number "20";
chr1	StringTie	exon	120530296	120530384	1000	-	.	gene_id "MSTRG.10343"; transcript_id "MSTRG.10343.26"; exon_number "21";
chr1	StringTie	exon	120531878	120532089	1000	-	.	gene_id "MSTRG.10343"; transcript_id "MSTRG.10343.26"; exon_number "22";
chr1	StringTie	exon	120536311	120536406	1000	-	.	gene_id "MSTRG.10343"; transcript_id "MSTRG.10343.26"; exon_number "23";
chr1	StringTie	transcript	120467771	120561571	1000	-	.	gene_id "MSTRG.10343"; transcript_id "MSTRG.10343.27";
chr1	StringTie	exon	120467771	120471033	1000	-	.	gene_id "MSTRG.10343"; transcript_id "MSTRG.10343.27"; exon_number "1";
chr1	StringTie	exon	120489811	120489916	1000	-	.	gene_id "MSTRG.10343"; transcript_id "MSTRG.10343.27"; exon_number "2";
chr1	StringTie	exon	120491582	120491628	1000	-	.	gene_id "MSTRG.10343"; transcript_id "MSTRG.10343.27"; exon_number "3";
chr1	StringTie	exon	120491935	120492073	1000	-	.	gene_id "MSTRG.10343"; transcript_id "MSTRG.10343.27"; exon_number "4";
chr1	StringTie	exon	120493158	120493301	1000	-	.	gene_id "MSTRG.10343"; transcript_id "MSTRG.10343.27"; exon_number "5";
chr1	StringTie	exon	120494234	120497421	1000	-	.	gene_id "MSTRG.10343"; transcript_id "MSTRG.10343.27"; exon_number "6";
chr1	StringTie	exon	120501110	120501234	1000	-	.	gene_id "MSTRG.10343"; transcript_id "MSTRG.10343.27"; exon_number "7";
chr1	StringTie	exon	120501928	120502117	1000	-	.	gene_id "MSTRG.10343"; transcript_id "MSTRG.10343.27"; exon_number "8";
chr1	StringTie	exon	120503600	120503719	1000	-	.	gene_id "MSTRG.10343"; transcript_id "MSTRG.10343.27"; exon_number "9";
chr1	StringTie	exon	120504382	120504513	1000	-	.	gene_id "MSTRG.10343"; transcript_id "MSTRG.10343.27"; exon_number "10";
chr1	StringTie	exon	120505711	120505962	1000	-	.	gene_id "MSTRG.10343"; transcript_id "MSTRG.10343.27"; exon_number "11";
chr1	StringTie	exon	120511666	120511818	1000	-	.	gene_id "MSTRG.10343"; transcript_id "MSTRG.10343.27"; exon_number "12";
chr1	StringTie	exon	120512470	120512693	1000	-	.	gene_id "MSTRG.10343"; transcript_id "MSTRG.10343.27"; exon_number "13";
chr1	StringTie	exon	120513766	120513817	1000	-	.	gene_id "MSTRG.10343"; transcript_id "MSTRG.10343.27"; exon_number "14";
chr1	StringTie	exon	120514825	120515060	1000	-	.	gene_id "MSTRG.10343"; transcript_id "MSTRG.10343.27"; exon_number "15";
chr1	StringTie	exon	120516824	120517352	1000	-	.	gene_id "MSTRG.10343"; transcript_id "MSTRG.10343.27"; exon_number "16";
chr1	StringTie	exon	120518530	120518646	1000	-	.	gene_id "MSTRG.10343"; transcript_id "MSTRG.10343.27"; exon_number "17";
chr1	StringTie	exon	120519218	120519410	1000	-	.	gene_id "MSTRG.10343"; transcript_id "MSTRG.10343.27"; exon_number "18";
chr1	StringTie	exon	120520234	120520669	1000	-	.	gene_id "MSTRG.10343"; transcript_id "MSTRG.10343.27"; exon_number "19";
chr1	StringTie	exon	120523894	120524126	1000	-	.	gene_id "MSTRG.10343"; transcript_id "MSTRG.10343.27"; exon_number "20";
chr1	StringTie	exon	120530296	120530384	1000	-	.	gene_id "MSTRG.10343"; transcript_id "MSTRG.10343.27"; exon_number "21";
chr1	StringTie	exon	120531878	120532089	1000	-	.	gene_id "MSTRG.10343"; transcript_id "MSTRG.10343.27"; exon_number "22";
chr1	StringTie	exon	120536311	120536402	1000	-	.	gene_id "MSTRG.10343"; transcript_id "MSTRG.10343.27"; exon_number "23";
chr1	StringTie	exon	120538323	120538404	1000	-	.	gene_id "MSTRG.10343"; transcript_id "MSTRG.10343.27"; exon_number "24";
chr1	StringTie	exon	120538571	120538735	1000	-	.	gene_id "MSTRG.10343"; transcript_id "MSTRG.10343.27"; exon_number "25";
chr1	StringTie	exon	120541892	120542086	1000	-	.	gene_id "MSTRG.10343"; transcript_id "MSTRG.10343.27"; exon_number "26";
chr1	StringTie	exon	120543017	120543196	1000	-	.	gene_id "MSTRG.10343"; transcript_id "MSTRG.10343.27"; exon_number "27";
chr1	StringTie	exon	120543947	120544084	1000	-	.	gene_id "MSTRG.10343"; transcript_id "MSTRG.10343.27"; exon_number "28";
chr1	StringTie	exon	120544267	120544380	1000	-	.	gene_id "MSTRG.10343"; transcript_id "MSTRG.10343.27"; exon_number "29";
chr1	StringTie	exon	120545281	120545439	1000	-	.	gene_id "MSTRG.10343"; transcript_id "MSTRG.10343.27"; exon_number "30";
chr1	StringTie	exon	120548289	120549092	1000	-	.	gene_id "MSTRG.10343"; transcript_id "MSTRG.10343.27"; exon_number "31";
chr1	StringTie	exon	120550145	120550276	1000	-	.	gene_id "MSTRG.10343"; transcript_id "MSTRG.10343.27"; exon_number "32";
chr1	StringTie	exon	120557019	120561571	1000	-	.	gene_id "MSTRG.10343"; transcript_id "MSTRG.10343.27"; exon_number "33";
chr1	StringTie	transcript	120467778	120532098	1000	-	.	gene_id "MSTRG.10343"; transcript_id "MSTRG.10343.28";
chr1	StringTie	exon	120467778	120471033	1000	-	.	gene_id "MSTRG.10343"; transcript_id "MSTRG.10343.28"; exon_number "1";
chr1	StringTie	exon	120489811	120489916	1000	-	.	gene_id "MSTRG.10343"; transcript_id "MSTRG.10343.28"; exon_number "2";
chr1	StringTie	exon	120490636	120492073	1000	-	.	gene_id "MSTRG.10343"; transcript_id "MSTRG.10343.28"; exon_number "3";
chr1	StringTie	exon	120493158	120493301	1000	-	.	gene_id "MSTRG.10343"; transcript_id "MSTRG.10343.28"; exon_number "4";
chr1	StringTie	exon	120494234	120494460	1000	-	.	gene_id "MSTRG.10343"; transcript_id "MSTRG.10343.28"; exon_number "5";
chr1	StringTie	exon	120495030	120495146	1000	-	.	gene_id "MSTRG.10343"; transcript_id "MSTRG.10343.28"; exon_number "6";
chr1	StringTie	exon	120501110	120501234	1000	-	.	gene_id "MSTRG.10343"; transcript_id "MSTRG.10343.28"; exon_number "7";
chr1	StringTie	exon	120501928	120502117	1000	-	.	gene_id "MSTRG.10343"; transcript_id "MSTRG.10343.28"; exon_number "8";
chr1	StringTie	exon	120503600	120503719	1000	-	.	gene_id "MSTRG.10343"; transcript_id "MSTRG.10343.28"; exon_number "9";
chr1	StringTie	exon	120504382	120504513	1000	-	.	gene_id "MSTRG.10343"; transcript_id "MSTRG.10343.28"; exon_number "10";
chr1	StringTie	exon	120505711	120505962	1000	-	.	gene_id "MSTRG.10343"; transcript_id "MSTRG.10343.28"; exon_number "11";
chr1	StringTie	exon	120511666	120511818	1000	-	.	gene_id "MSTRG.10343"; transcript_id "MSTRG.10343.28"; exon_number "12";
chr1	StringTie	exon	120512470	120512693	1000	-	.	gene_id "MSTRG.10343"; transcript_id "MSTRG.10343.28"; exon_number "13";
chr1	StringTie	exon	120513766	120513817	1000	-	.	gene_id "MSTRG.10343"; transcript_id "MSTRG.10343.28"; exon_number "14";
chr1	StringTie	exon	120514825	120515060	1000	-	.	gene_id "MSTRG.10343"; transcript_id "MSTRG.10343.28"; exon_number "15";
chr1	StringTie	exon	120516824	120517352	1000	-	.	gene_id "MSTRG.10343"; transcript_id "MSTRG.10343.28"; exon_number "16";
chr1	StringTie	exon	120518530	120518646	1000	-	.	gene_id "MSTRG.10343"; transcript_id "MSTRG.10343.28"; exon_number "17";
chr1	StringTie	exon	120519218	120519821	1000	-	.	gene_id "MSTRG.10343"; transcript_id "MSTRG.10343.28"; exon_number "18";
chr1	StringTie	exon	120520564	120520669	1000	-	.	gene_id "MSTRG.10343"; transcript_id "MSTRG.10343.28"; exon_number "19";
chr1	StringTie	exon	120523894	120524126	1000	-	.	gene_id "MSTRG.10343"; transcript_id "MSTRG.10343.28"; exon_number "20";
chr1	StringTie	exon	120530296	120530384	1000	-	.	gene_id "MSTRG.10343"; transcript_id "MSTRG.10343.28"; exon_number "21";
chr1	StringTie	exon	120531878	120532098	1000	-	.	gene_id "MSTRG.10343"; transcript_id "MSTRG.10343.28"; exon_number "22";
chr1	StringTie	transcript	120467781	120561335	1000	-	.	gene_id "MSTRG.10343"; transcript_id "MSTRG.10343.29";
chr1	StringTie	exon	120467781	120473978	1000	-	.	gene_id "MSTRG.10343"; transcript_id "MSTRG.10343.29"; exon_number "1";
chr1	StringTie	exon	120475228	120475299	1000	-	.	gene_id "MSTRG.10343"; transcript_id "MSTRG.10343.29"; exon_number "2";
chr1	StringTie	exon	120489811	120491628	1000	-	.	gene_id "MSTRG.10343"; transcript_id "MSTRG.10343.29"; exon_number "3";
chr1	StringTie	exon	120491935	120492073	1000	-	.	gene_id "MSTRG.10343"; transcript_id "MSTRG.10343.29"; exon_number "4";
chr1	StringTie	exon	120493158	120493301	1000	-	.	gene_id "MSTRG.10343"; transcript_id "MSTRG.10343.29"; exon_number "5";
chr1	StringTie	exon	120494234	120494460	1000	-	.	gene_id "MSTRG.10343"; transcript_id "MSTRG.10343.29"; exon_number "6";
chr1	StringTie	exon	120495030	120497421	1000	-	.	gene_id "MSTRG.10343"; transcript_id "MSTRG.10343.29"; exon_number "7";
chr1	StringTie	exon	120501110	120501234	1000	-	.	gene_id "MSTRG.10343"; transcript_id "MSTRG.10343.29"; exon_number "8";
chr1	StringTie	exon	120501928	120502117	1000	-	.	gene_id "MSTRG.10343"; transcript_id "MSTRG.10343.29"; exon_number "9";
chr1	StringTie	exon	120503600	120503719	1000	-	.	gene_id "MSTRG.10343"; transcript_id "MSTRG.10343.29"; exon_number "10";
chr1	StringTie	exon	120504382	120504513	1000	-	.	gene_id "MSTRG.10343"; transcript_id "MSTRG.10343.29"; exon_number "11";
chr1	StringTie	exon	120505711	120505962	1000	-	.	gene_id "MSTRG.10343"; transcript_id "MSTRG.10343.29"; exon_number "12";
chr1	StringTie	exon	120511666	120511818	1000	-	.	gene_id "MSTRG.10343"; transcript_id "MSTRG.10343.29"; exon_number "13";
chr1	StringTie	exon	120512470	120512693	1000	-	.	gene_id "MSTRG.10343"; transcript_id "MSTRG.10343.29"; exon_number "14";
chr1	StringTie	exon	120514825	120515060	1000	-	.	gene_id "MSTRG.10343"; transcript_id "MSTRG.10343.29"; exon_number "15";
chr1	StringTie	exon	120516824	120517352	1000	-	.	gene_id "MSTRG.10343"; transcript_id "MSTRG.10343.29"; exon_number "16";
chr1	StringTie	exon	120518530	120518649	1000	-	.	gene_id "MSTRG.10343"; transcript_id "MSTRG.10343.29"; exon_number "17";
chr1	StringTie	exon	120519218	120520669	1000	-	.	gene_id "MSTRG.10343"; transcript_id "MSTRG.10343.29"; exon_number "18";
chr1	StringTie	exon	120523894	120524126	1000	-	.	gene_id "MSTRG.10343"; transcript_id "MSTRG.10343.29"; exon_number "19";
chr1	StringTie	exon	120530296	120530384	1000	-	.	gene_id "MSTRG.10343"; transcript_id "MSTRG.10343.29"; exon_number "20";
chr1	StringTie	exon	120531734	120532089	1000	-	.	gene_id "MSTRG.10343"; transcript_id "MSTRG.10343.29"; exon_number "21";
chr1	StringTie	exon	120538323	120538404	1000	-	.	gene_id "MSTRG.10343"; transcript_id "MSTRG.10343.29"; exon_number "22";
chr1	StringTie	exon	120538571	120538735	1000	-	.	gene_id "MSTRG.10343"; transcript_id "MSTRG.10343.29"; exon_number "23";
chr1	StringTie	exon	120541892	120542086	1000	-	.	gene_id "MSTRG.10343"; transcript_id "MSTRG.10343.29"; exon_number "24";
chr1	StringTie	exon	120543017	120543196	1000	-	.	gene_id "MSTRG.10343"; transcript_id "MSTRG.10343.29"; exon_number "25";
chr1	StringTie	exon	120543947	120544084	1000	-	.	gene_id "MSTRG.10343"; transcript_id "MSTRG.10343.29"; exon_number "26";
chr1	StringTie	exon	120544267	120544380	1000	-	.	gene_id "MSTRG.10343"; transcript_id "MSTRG.10343.29"; exon_number "27";
chr1	StringTie	exon	120545281	120545439	1000	-	.	gene_id "MSTRG.10343"; transcript_id "MSTRG.10343.29"; exon_number "28";
chr1	StringTie	exon	120548289	120548501	1000	-	.	gene_id "MSTRG.10343"; transcript_id "MSTRG.10343.29"; exon_number "29";
chr1	StringTie	exon	120548641	120548733	1000	-	.	gene_id "MSTRG.10343"; transcript_id "MSTRG.10343.29"; exon_number "30";
chr1	StringTie	exon	120548973	120549092	1000	-	.	gene_id "MSTRG.10343"; transcript_id "MSTRG.10343.29"; exon_number "31";
chr1	StringTie	exon	120550145	120550276	1000	-	.	gene_id "MSTRG.10343"; transcript_id "MSTRG.10343.29"; exon_number "32";
chr1	StringTie	exon	120557019	120561335	1000	-	.	gene_id "MSTRG.10343"; transcript_id "MSTRG.10343.29"; exon_number "33";
chr1	StringTie	transcript	120467737	120701837	1000	-	.	gene_id "MSTRG.10343"; transcript_id "MSTRG.10343.3";
chr1	StringTie	exon	120467737	120473978	1000	-	.	gene_id "MSTRG.10343"; transcript_id "MSTRG.10343.3"; exon_number "1";
chr1	StringTie	exon	120489811	120489916	1000	-	.	gene_id "MSTRG.10343"; transcript_id "MSTRG.10343.3"; exon_number "2";
chr1	StringTie	exon	120491582	120491628	1000	-	.	gene_id "MSTRG.10343"; transcript_id "MSTRG.10343.3"; exon_number "3";
chr1	StringTie	exon	120491935	120492073	1000	-	.	gene_id "MSTRG.10343"; transcript_id "MSTRG.10343.3"; exon_number "4";
chr1	StringTie	exon	120493158	120493301	1000	-	.	gene_id "MSTRG.10343"; transcript_id "MSTRG.10343.3"; exon_number "5";
chr1	StringTie	exon	120494234	120494460	1000	-	.	gene_id "MSTRG.10343"; transcript_id "MSTRG.10343.3"; exon_number "6";
chr1	StringTie	exon	120495030	120495146	1000	-	.	gene_id "MSTRG.10343"; transcript_id "MSTRG.10343.3"; exon_number "7";
chr1	StringTie	exon	120497182	120497421	1000	-	.	gene_id "MSTRG.10343"; transcript_id "MSTRG.10343.3"; exon_number "8";
chr1	StringTie	exon	120501110	120501234	1000	-	.	gene_id "MSTRG.10343"; transcript_id "MSTRG.10343.3"; exon_number "9";
chr1	StringTie	exon	120501928	120502117	1000	-	.	gene_id "MSTRG.10343"; transcript_id "MSTRG.10343.3"; exon_number "10";
chr1	StringTie	exon	120503600	120503719	1000	-	.	gene_id "MSTRG.10343"; transcript_id "MSTRG.10343.3"; exon_number "11";
chr1	StringTie	exon	120504382	120504513	1000	-	.	gene_id "MSTRG.10343"; transcript_id "MSTRG.10343.3"; exon_number "12";
chr1	StringTie	exon	120505711	120505962	1000	-	.	gene_id "MSTRG.10343"; transcript_id "MSTRG.10343.3"; exon_number "13";
chr1	StringTie	exon	120509485	120509670	1000	-	.	gene_id "MSTRG.10343"; transcript_id "MSTRG.10343.3"; exon_number "14";
chr1	StringTie	exon	120511666	120511818	1000	-	.	gene_id "MSTRG.10343"; transcript_id "MSTRG.10343.3"; exon_number "15";
chr1	StringTie	exon	120512470	120512693	1000	-	.	gene_id "MSTRG.10343"; transcript_id "MSTRG.10343.3"; exon_number "16";
chr1	StringTie	exon	120513766	120513817	1000	-	.	gene_id "MSTRG.10343"; transcript_id "MSTRG.10343.3"; exon_number "17";
chr1	StringTie	exon	120514825	120515060	1000	-	.	gene_id "MSTRG.10343"; transcript_id "MSTRG.10343.3"; exon_number "18";
chr1	StringTie	exon	120516824	120517352	1000	-	.	gene_id "MSTRG.10343"; transcript_id "MSTRG.10343.3"; exon_number "19";
chr1	StringTie	exon	120518530	120518649	1000	-	.	gene_id "MSTRG.10343"; transcript_id "MSTRG.10343.3"; exon_number "20";
chr1	StringTie	exon	120519218	120519410	1000	-	.	gene_id "MSTRG.10343"; transcript_id "MSTRG.10343.3"; exon_number "21";
chr1	StringTie	exon	120520234	120520669	1000	-	.	gene_id "MSTRG.10343"; transcript_id "MSTRG.10343.3"; exon_number "22";
chr1	StringTie	exon	120523894	120524126	1000	-	.	gene_id "MSTRG.10343"; transcript_id "MSTRG.10343.3"; exon_number "23";
chr1	StringTie	exon	120530296	120530384	1000	-	.	gene_id "MSTRG.10343"; transcript_id "MSTRG.10343.3"; exon_number "24";
chr1	StringTie	exon	120536311	120536402	1000	-	.	gene_id "MSTRG.10343"; transcript_id "MSTRG.10343.3"; exon_number "25";
chr1	StringTie	exon	120538323	120538404	1000	-	.	gene_id "MSTRG.10343"; transcript_id "MSTRG.10343.3"; exon_number "26";
chr1	StringTie	exon	120538571	120538735	1000	-	.	gene_id "MSTRG.10343"; transcript_id "MSTRG.10343.3"; exon_number "27";
chr1	StringTie	exon	120541892	120542078	1000	-	.	gene_id "MSTRG.10343"; transcript_id "MSTRG.10343.3"; exon_number "28";
chr1	StringTie	exon	120543006	120543196	1000	-	.	gene_id "MSTRG.10343"; transcript_id "MSTRG.10343.3"; exon_number "29";
chr1	StringTie	exon	120543947	120544084	1000	-	.	gene_id "MSTRG.10343"; transcript_id "MSTRG.10343.3"; exon_number "30";
chr1	StringTie	exon	120544267	120544380	1000	-	.	gene_id "MSTRG.10343"; transcript_id "MSTRG.10343.3"; exon_number "31";
chr1	StringTie	exon	120545281	120545439	1000	-	.	gene_id "MSTRG.10343"; transcript_id "MSTRG.10343.3"; exon_number "32";
chr1	StringTie	exon	120548289	120548501	1000	-	.	gene_id "MSTRG.10343"; transcript_id "MSTRG.10343.3"; exon_number "33";
chr1	StringTie	exon	120548641	120548733	1000	-	.	gene_id "MSTRG.10343"; transcript_id "MSTRG.10343.3"; exon_number "34";
chr1	StringTie	exon	120548973	120549092	1000	-	.	gene_id "MSTRG.10343"; transcript_id "MSTRG.10343.3"; exon_number "35";
chr1	StringTie	exon	120550145	120550276	1000	-	.	gene_id "MSTRG.10343"; transcript_id "MSTRG.10343.3"; exon_number "36";
chr1	StringTie	exon	120573072	120573189	1000	-	.	gene_id "MSTRG.10343"; transcript_id "MSTRG.10343.3"; exon_number "37";
chr1	StringTie	exon	120578706	120578881	1000	-	.	gene_id "MSTRG.10343"; transcript_id "MSTRG.10343.3"; exon_number "38";
chr1	StringTie	exon	120579071	120579194	1000	-	.	gene_id "MSTRG.10343"; transcript_id "MSTRG.10343.3"; exon_number "39";
chr1	StringTie	exon	120620355	120620465	1000	-	.	gene_id "MSTRG.10343"; transcript_id "MSTRG.10343.3"; exon_number "40";
chr1	StringTie	exon	120641608	120641759	1000	-	.	gene_id "MSTRG.10343"; transcript_id "MSTRG.10343.3"; exon_number "41";
chr1	StringTie	exon	120646873	120646928	1000	-	.	gene_id "MSTRG.10343"; transcript_id "MSTRG.10343.3"; exon_number "42";
chr1	StringTie	exon	120701057	120701837	1000	-	.	gene_id "MSTRG.10343"; transcript_id "MSTRG.10343.3"; exon_number "43";
chr1	StringTie	transcript	120467802	120559853	1000	-	.	gene_id "MSTRG.10343"; transcript_id "MSTRG.10343.30";
chr1	StringTie	exon	120467802	120473978	1000	-	.	gene_id "MSTRG.10343"; transcript_id "MSTRG.10343.30"; exon_number "1";
chr1	StringTie	exon	120475228	120475299	1000	-	.	gene_id "MSTRG.10343"; transcript_id "MSTRG.10343.30"; exon_number "2";
chr1	StringTie	exon	120489811	120489916	1000	-	.	gene_id "MSTRG.10343"; transcript_id "MSTRG.10343.30"; exon_number "3";
chr1	StringTie	exon	120491582	120491628	1000	-	.	gene_id "MSTRG.10343"; transcript_id "MSTRG.10343.30"; exon_number "4";
chr1	StringTie	exon	120491935	120492073	1000	-	.	gene_id "MSTRG.10343"; transcript_id "MSTRG.10343.30"; exon_number "5";
chr1	StringTie	exon	120493158	120493301	1000	-	.	gene_id "MSTRG.10343"; transcript_id "MSTRG.10343.30"; exon_number "6";
chr1	StringTie	exon	120494234	120494460	1000	-	.	gene_id "MSTRG.10343"; transcript_id "MSTRG.10343.30"; exon_number "7";
chr1	StringTie	exon	120495030	120495146	1000	-	.	gene_id "MSTRG.10343"; transcript_id "MSTRG.10343.30"; exon_number "8";
chr1	StringTie	exon	120501928	120502117	1000	-	.	gene_id "MSTRG.10343"; transcript_id "MSTRG.10343.30"; exon_number "9";
chr1	StringTie	exon	120503600	120503719	1000	-	.	gene_id "MSTRG.10343"; transcript_id "MSTRG.10343.30"; exon_number "10";
chr1	StringTie	exon	120504382	120504513	1000	-	.	gene_id "MSTRG.10343"; transcript_id "MSTRG.10343.30"; exon_number "11";
chr1	StringTie	exon	120505711	120505962	1000	-	.	gene_id "MSTRG.10343"; transcript_id "MSTRG.10343.30"; exon_number "12";
chr1	StringTie	exon	120511666	120511818	1000	-	.	gene_id "MSTRG.10343"; transcript_id "MSTRG.10343.30"; exon_number "13";
chr1	StringTie	exon	120512470	120512693	1000	-	.	gene_id "MSTRG.10343"; transcript_id "MSTRG.10343.30"; exon_number "14";
chr1	StringTie	exon	120513766	120513817	1000	-	.	gene_id "MSTRG.10343"; transcript_id "MSTRG.10343.30"; exon_number "15";
chr1	StringTie	exon	120514825	120515060	1000	-	.	gene_id "MSTRG.10343"; transcript_id "MSTRG.10343.30"; exon_number "16";
chr1	StringTie	exon	120516824	120517352	1000	-	.	gene_id "MSTRG.10343"; transcript_id "MSTRG.10343.30"; exon_number "17";
chr1	StringTie	exon	120518530	120518649	1000	-	.	gene_id "MSTRG.10343"; transcript_id "MSTRG.10343.30"; exon_number "18";
chr1	StringTie	exon	120519218	120519821	1000	-	.	gene_id "MSTRG.10343"; transcript_id "MSTRG.10343.30"; exon_number "19";
chr1	StringTie	exon	120520234	120520669	1000	-	.	gene_id "MSTRG.10343"; transcript_id "MSTRG.10343.30"; exon_number "20";
chr1	StringTie	exon	120523894	120524126	1000	-	.	gene_id "MSTRG.10343"; transcript_id "MSTRG.10343.30"; exon_number "21";
chr1	StringTie	exon	120530296	120532089	1000	-	.	gene_id "MSTRG.10343"; transcript_id "MSTRG.10343.30"; exon_number "22";
chr1	StringTie	exon	120536311	120536399	1000	-	.	gene_id "MSTRG.10343"; transcript_id "MSTRG.10343.30"; exon_number "23";
chr1	StringTie	exon	120538323	120538404	1000	-	.	gene_id "MSTRG.10343"; transcript_id "MSTRG.10343.30"; exon_number "24";
chr1	StringTie	exon	120538571	120538735	1000	-	.	gene_id "MSTRG.10343"; transcript_id "MSTRG.10343.30"; exon_number "25";
chr1	StringTie	exon	120541892	120542086	1000	-	.	gene_id "MSTRG.10343"; transcript_id "MSTRG.10343.30"; exon_number "26";
chr1	StringTie	exon	120543017	120543196	1000	-	.	gene_id "MSTRG.10343"; transcript_id "MSTRG.10343.30"; exon_number "27";
chr1	StringTie	exon	120543947	120544084	1000	-	.	gene_id "MSTRG.10343"; transcript_id "MSTRG.10343.30"; exon_number "28";
chr1	StringTie	exon	120544267	120544380	1000	-	.	gene_id "MSTRG.10343"; transcript_id "MSTRG.10343.30"; exon_number "29";
chr1	StringTie	exon	120545281	120545439	1000	-	.	gene_id "MSTRG.10343"; transcript_id "MSTRG.10343.30"; exon_number "30";
chr1	StringTie	exon	120548289	120548733	1000	-	.	gene_id "MSTRG.10343"; transcript_id "MSTRG.10343.30"; exon_number "31";
chr1	StringTie	exon	120548973	120549092	1000	-	.	gene_id "MSTRG.10343"; transcript_id "MSTRG.10343.30"; exon_number "32";
chr1	StringTie	exon	120550145	120550276	1000	-	.	gene_id "MSTRG.10343"; transcript_id "MSTRG.10343.30"; exon_number "33";
chr1	StringTie	exon	120554366	120558993	1000	-	.	gene_id "MSTRG.10343"; transcript_id "MSTRG.10343.30"; exon_number "34";
chr1	StringTie	exon	120559044	120559853	1000	-	.	gene_id "MSTRG.10343"; transcript_id "MSTRG.10343.30"; exon_number "35";
chr1	StringTie	transcript	120467829	120561346	1000	-	.	gene_id "MSTRG.10343"; transcript_id "MSTRG.10343.31";
chr1	StringTie	exon	120467829	120473978	1000	-	.	gene_id "MSTRG.10343"; transcript_id "MSTRG.10343.31"; exon_number "1";
chr1	StringTie	exon	120489811	120492073	1000	-	.	gene_id "MSTRG.10343"; transcript_id "MSTRG.10343.31"; exon_number "2";
chr1	StringTie	exon	120493158	120493301	1000	-	.	gene_id "MSTRG.10343"; transcript_id "MSTRG.10343.31"; exon_number "3";
chr1	StringTie	exon	120494234	120494460	1000	-	.	gene_id "MSTRG.10343"; transcript_id "MSTRG.10343.31"; exon_number "4";
chr1	StringTie	exon	120495030	120497421	1000	-	.	gene_id "MSTRG.10343"; transcript_id "MSTRG.10343.31"; exon_number "5";
chr1	StringTie	exon	120501110	120501234	1000	-	.	gene_id "MSTRG.10343"; transcript_id "MSTRG.10343.31"; exon_number "6";
chr1	StringTie	exon	120501928	120502117	1000	-	.	gene_id "MSTRG.10343"; transcript_id "MSTRG.10343.31"; exon_number "7";
chr1	StringTie	exon	120503600	120503719	1000	-	.	gene_id "MSTRG.10343"; transcript_id "MSTRG.10343.31"; exon_number "8";
chr1	StringTie	exon	120504382	120504513	1000	-	.	gene_id "MSTRG.10343"; transcript_id "MSTRG.10343.31"; exon_number "9";
chr1	StringTie	exon	120505711	120505962	1000	-	.	gene_id "MSTRG.10343"; transcript_id "MSTRG.10343.31"; exon_number "10";
chr1	StringTie	exon	120511666	120511818	1000	-	.	gene_id "MSTRG.10343"; transcript_id "MSTRG.10343.31"; exon_number "11";
chr1	StringTie	exon	120512470	120512693	1000	-	.	gene_id "MSTRG.10343"; transcript_id "MSTRG.10343.31"; exon_number "12";
chr1	StringTie	exon	120513766	120513817	1000	-	.	gene_id "MSTRG.10343"; transcript_id "MSTRG.10343.31"; exon_number "13";
chr1	StringTie	exon	120514825	120515060	1000	-	.	gene_id "MSTRG.10343"; transcript_id "MSTRG.10343.31"; exon_number "14";
chr1	StringTie	exon	120516824	120517352	1000	-	.	gene_id "MSTRG.10343"; transcript_id "MSTRG.10343.31"; exon_number "15";
chr1	StringTie	exon	120518530	120518646	1000	-	.	gene_id "MSTRG.10343"; transcript_id "MSTRG.10343.31"; exon_number "16";
chr1	StringTie	exon	120519218	120519821	1000	-	.	gene_id "MSTRG.10343"; transcript_id "MSTRG.10343.31"; exon_number "17";
chr1	StringTie	exon	120520234	120520669	1000	-	.	gene_id "MSTRG.10343"; transcript_id "MSTRG.10343.31"; exon_number "18";
chr1	StringTie	exon	120523894	120524126	1000	-	.	gene_id "MSTRG.10343"; transcript_id "MSTRG.10343.31"; exon_number "19";
chr1	StringTie	exon	120530296	120530384	1000	-	.	gene_id "MSTRG.10343"; transcript_id "MSTRG.10343.31"; exon_number "20";
chr1	StringTie	exon	120531878	120532089	1000	-	.	gene_id "MSTRG.10343"; transcript_id "MSTRG.10343.31"; exon_number "21";
chr1	StringTie	exon	120536311	120536399	1000	-	.	gene_id "MSTRG.10343"; transcript_id "MSTRG.10343.31"; exon_number "22";
chr1	StringTie	exon	120538323	120538404	1000	-	.	gene_id "MSTRG.10343"; transcript_id "MSTRG.10343.31"; exon_number "23";
chr1	StringTie	exon	120538571	120538735	1000	-	.	gene_id "MSTRG.10343"; transcript_id "MSTRG.10343.31"; exon_number "24";
chr1	StringTie	exon	120541892	120542086	1000	-	.	gene_id "MSTRG.10343"; transcript_id "MSTRG.10343.31"; exon_number "25";
chr1	StringTie	exon	120542897	120543196	1000	-	.	gene_id "MSTRG.10343"; transcript_id "MSTRG.10343.31"; exon_number "26";
chr1	StringTie	exon	120543947	120544084	1000	-	.	gene_id "MSTRG.10343"; transcript_id "MSTRG.10343.31"; exon_number "27";
chr1	StringTie	exon	120544267	120544380	1000	-	.	gene_id "MSTRG.10343"; transcript_id "MSTRG.10343.31"; exon_number "28";
chr1	StringTie	exon	120545281	120545439	1000	-	.	gene_id "MSTRG.10343"; transcript_id "MSTRG.10343.31"; exon_number "29";
chr1	StringTie	exon	120548289	120548733	1000	-	.	gene_id "MSTRG.10343"; transcript_id "MSTRG.10343.31"; exon_number "30";
chr1	StringTie	exon	120548973	120549092	1000	-	.	gene_id "MSTRG.10343"; transcript_id "MSTRG.10343.31"; exon_number "31";
chr1	StringTie	exon	120550145	120550276	1000	-	.	gene_id "MSTRG.10343"; transcript_id "MSTRG.10343.31"; exon_number "32";
chr1	StringTie	exon	120557019	120561346	1000	-	.	gene_id "MSTRG.10343"; transcript_id "MSTRG.10343.31"; exon_number "33";
chr1	StringTie	transcript	120467829	120532091	1000	-	.	gene_id "MSTRG.10343"; transcript_id "MSTRG.10343.32";
chr1	StringTie	exon	120467829	120473978	1000	-	.	gene_id "MSTRG.10343"; transcript_id "MSTRG.10343.32"; exon_number "1";
chr1	StringTie	exon	120475228	120475299	1000	-	.	gene_id "MSTRG.10343"; transcript_id "MSTRG.10343.32"; exon_number "2";
chr1	StringTie	exon	120489811	120489916	1000	-	.	gene_id "MSTRG.10343"; transcript_id "MSTRG.10343.32"; exon_number "3";
chr1	StringTie	exon	120490636	120492073	1000	-	.	gene_id "MSTRG.10343"; transcript_id "MSTRG.10343.32"; exon_number "4";
chr1	StringTie	exon	120493158	120493301	1000	-	.	gene_id "MSTRG.10343"; transcript_id "MSTRG.10343.32"; exon_number "5";
chr1	StringTie	exon	120494234	120494460	1000	-	.	gene_id "MSTRG.10343"; transcript_id "MSTRG.10343.32"; exon_number "6";
chr1	StringTie	exon	120495030	120497421	1000	-	.	gene_id "MSTRG.10343"; transcript_id "MSTRG.10343.32"; exon_number "7";
chr1	StringTie	exon	120501110	120501234	1000	-	.	gene_id "MSTRG.10343"; transcript_id "MSTRG.10343.32"; exon_number "8";
chr1	StringTie	exon	120501928	120502117	1000	-	.	gene_id "MSTRG.10343"; transcript_id "MSTRG.10343.32"; exon_number "9";
chr1	StringTie	exon	120503600	120503719	1000	-	.	gene_id "MSTRG.10343"; transcript_id "MSTRG.10343.32"; exon_number "10";
chr1	StringTie	exon	120504382	120504513	1000	-	.	gene_id "MSTRG.10343"; transcript_id "MSTRG.10343.32"; exon_number "11";
chr1	StringTie	exon	120505711	120505962	1000	-	.	gene_id "MSTRG.10343"; transcript_id "MSTRG.10343.32"; exon_number "12";
chr1	StringTie	exon	120509485	120509670	1000	-	.	gene_id "MSTRG.10343"; transcript_id "MSTRG.10343.32"; exon_number "13";
chr1	StringTie	exon	120511666	120511818	1000	-	.	gene_id "MSTRG.10343"; transcript_id "MSTRG.10343.32"; exon_number "14";
chr1	StringTie	exon	120512470	120512693	1000	-	.	gene_id "MSTRG.10343"; transcript_id "MSTRG.10343.32"; exon_number "15";
chr1	StringTie	exon	120513766	120515060	1000	-	.	gene_id "MSTRG.10343"; transcript_id "MSTRG.10343.32"; exon_number "16";
chr1	StringTie	exon	120516824	120517352	1000	-	.	gene_id "MSTRG.10343"; transcript_id "MSTRG.10343.32"; exon_number "17";
chr1	StringTie	exon	120518530	120518646	1000	-	.	gene_id "MSTRG.10343"; transcript_id "MSTRG.10343.32"; exon_number "18";
chr1	StringTie	exon	120519218	120519410	1000	-	.	gene_id "MSTRG.10343"; transcript_id "MSTRG.10343.32"; exon_number "19";
chr1	StringTie	exon	120520564	120520669	1000	-	.	gene_id "MSTRG.10343"; transcript_id "MSTRG.10343.32"; exon_number "20";
chr1	StringTie	exon	120523894	120524126	1000	-	.	gene_id "MSTRG.10343"; transcript_id "MSTRG.10343.32"; exon_number "21";
chr1	StringTie	exon	120530296	120530384	1000	-	.	gene_id "MSTRG.10343"; transcript_id "MSTRG.10343.32"; exon_number "22";
chr1	StringTie	exon	120531878	120532091	1000	-	.	gene_id "MSTRG.10343"; transcript_id "MSTRG.10343.32"; exon_number "23";
chr1	StringTie	transcript	120467848	120579229	1000	-	.	gene_id "MSTRG.10343"; transcript_id "MSTRG.10343.33";
chr1	StringTie	exon	120467848	120473978	1000	-	.	gene_id "MSTRG.10343"; transcript_id "MSTRG.10343.33"; exon_number "1";
chr1	StringTie	exon	120489811	120489916	1000	-	.	gene_id "MSTRG.10343"; transcript_id "MSTRG.10343.33"; exon_number "2";
chr1	StringTie	exon	120491582	120491628	1000	-	.	gene_id "MSTRG.10343"; transcript_id "MSTRG.10343.33"; exon_number "3";
chr1	StringTie	exon	120491935	120492073	1000	-	.	gene_id "MSTRG.10343"; transcript_id "MSTRG.10343.33"; exon_number "4";
chr1	StringTie	exon	120493158	120493301	1000	-	.	gene_id "MSTRG.10343"; transcript_id "MSTRG.10343.33"; exon_number "5";
chr1	StringTie	exon	120494234	120497421	1000	-	.	gene_id "MSTRG.10343"; transcript_id "MSTRG.10343.33"; exon_number "6";
chr1	StringTie	exon	120501110	120501234	1000	-	.	gene_id "MSTRG.10343"; transcript_id "MSTRG.10343.33"; exon_number "7";
chr1	StringTie	exon	120501928	120502117	1000	-	.	gene_id "MSTRG.10343"; transcript_id "MSTRG.10343.33"; exon_number "8";
chr1	StringTie	exon	120503600	120503719	1000	-	.	gene_id "MSTRG.10343"; transcript_id "MSTRG.10343.33"; exon_number "9";
chr1	StringTie	exon	120504382	120504513	1000	-	.	gene_id "MSTRG.10343"; transcript_id "MSTRG.10343.33"; exon_number "10";
chr1	StringTie	exon	120505711	120505962	1000	-	.	gene_id "MSTRG.10343"; transcript_id "MSTRG.10343.33"; exon_number "11";
chr1	StringTie	exon	120511666	120511818	1000	-	.	gene_id "MSTRG.10343"; transcript_id "MSTRG.10343.33"; exon_number "12";
chr1	StringTie	exon	120512470	120512693	1000	-	.	gene_id "MSTRG.10343"; transcript_id "MSTRG.10343.33"; exon_number "13";
chr1	StringTie	exon	120513766	120513817	1000	-	.	gene_id "MSTRG.10343"; transcript_id "MSTRG.10343.33"; exon_number "14";
chr1	StringTie	exon	120514825	120515060	1000	-	.	gene_id "MSTRG.10343"; transcript_id "MSTRG.10343.33"; exon_number "15";
chr1	StringTie	exon	120516824	120517352	1000	-	.	gene_id "MSTRG.10343"; transcript_id "MSTRG.10343.33"; exon_number "16";
chr1	StringTie	exon	120518530	120518649	1000	-	.	gene_id "MSTRG.10343"; transcript_id "MSTRG.10343.33"; exon_number "17";
chr1	StringTie	exon	120519218	120519821	1000	-	.	gene_id "MSTRG.10343"; transcript_id "MSTRG.10343.33"; exon_number "18";
chr1	StringTie	exon	120520234	120520669	1000	-	.	gene_id "MSTRG.10343"; transcript_id "MSTRG.10343.33"; exon_number "19";
chr1	StringTie	exon	120523894	120524126	1000	-	.	gene_id "MSTRG.10343"; transcript_id "MSTRG.10343.33"; exon_number "20";
chr1	StringTie	exon	120530296	120530384	1000	-	.	gene_id "MSTRG.10343"; transcript_id "MSTRG.10343.33"; exon_number "21";
chr1	StringTie	exon	120531878	120532089	1000	-	.	gene_id "MSTRG.10343"; transcript_id "MSTRG.10343.33"; exon_number "22";
chr1	StringTie	exon	120536311	120538735	1000	-	.	gene_id "MSTRG.10343"; transcript_id "MSTRG.10343.33"; exon_number "23";
chr1	StringTie	exon	120541892	120542086	1000	-	.	gene_id "MSTRG.10343"; transcript_id "MSTRG.10343.33"; exon_number "24";
chr1	StringTie	exon	120543017	120543196	1000	-	.	gene_id "MSTRG.10343"; transcript_id "MSTRG.10343.33"; exon_number "25";
chr1	StringTie	exon	120543947	120544084	1000	-	.	gene_id "MSTRG.10343"; transcript_id "MSTRG.10343.33"; exon_number "26";
chr1	StringTie	exon	120544267	120544380	1000	-	.	gene_id "MSTRG.10343"; transcript_id "MSTRG.10343.33"; exon_number "27";
chr1	StringTie	exon	120545281	120545439	1000	-	.	gene_id "MSTRG.10343"; transcript_id "MSTRG.10343.33"; exon_number "28";
chr1	StringTie	exon	120548289	120548501	1000	-	.	gene_id "MSTRG.10343"; transcript_id "MSTRG.10343.33"; exon_number "29";
chr1	StringTie	exon	120548641	120548733	1000	-	.	gene_id "MSTRG.10343"; transcript_id "MSTRG.10343.33"; exon_number "30";
chr1	StringTie	exon	120548973	120549099	1000	-	.	gene_id "MSTRG.10343"; transcript_id "MSTRG.10343.33"; exon_number "31";
chr1	StringTie	exon	120550145	120550276	1000	-	.	gene_id "MSTRG.10343"; transcript_id "MSTRG.10343.33"; exon_number "32";
chr1	StringTie	exon	120554366	120554432	1000	-	.	gene_id "MSTRG.10343"; transcript_id "MSTRG.10343.33"; exon_number "33";
chr1	StringTie	exon	120573072	120573189	1000	-	.	gene_id "MSTRG.10343"; transcript_id "MSTRG.10343.33"; exon_number "34";
chr1	StringTie	exon	120578706	120578881	1000	-	.	gene_id "MSTRG.10343"; transcript_id "MSTRG.10343.33"; exon_number "35";
chr1	StringTie	exon	120579071	120579229	1000	-	.	gene_id "MSTRG.10343"; transcript_id "MSTRG.10343.33"; exon_number "36";
chr1	StringTie	transcript	120467895	120498256	1000	-	.	gene_id "MSTRG.10343"; transcript_id "MSTRG.10343.34";
chr1	StringTie	exon	120467895	120473978	1000	-	.	gene_id "MSTRG.10343"; transcript_id "MSTRG.10343.34"; exon_number "1";
chr1	StringTie	exon	120489811	120492222	1000	-	.	gene_id "MSTRG.10343"; transcript_id "MSTRG.10343.34"; exon_number "2";
chr1	StringTie	exon	120493158	120493301	1000	-	.	gene_id "MSTRG.10343"; transcript_id "MSTRG.10343.34"; exon_number "3";
chr1	StringTie	exon	120494234	120494460	1000	-	.	gene_id "MSTRG.10343"; transcript_id "MSTRG.10343.34"; exon_number "4";
chr1	StringTie	exon	120495030	120495146	1000	-	.	gene_id "MSTRG.10343"; transcript_id "MSTRG.10343.34"; exon_number "5";
chr1	StringTie	exon	120497182	120498256	1000	-	.	gene_id "MSTRG.10343"; transcript_id "MSTRG.10343.34"; exon_number "6";
chr1	StringTie	transcript	120467903	120497421	1000	-	.	gene_id "MSTRG.10343"; transcript_id "MSTRG.10343.35";
chr1	StringTie	exon	120467903	120474224	1000	-	.	gene_id "MSTRG.10343"; transcript_id "MSTRG.10343.35"; exon_number "1";
chr1	StringTie	exon	120475228	120475299	1000	-	.	gene_id "MSTRG.10343"; transcript_id "MSTRG.10343.35"; exon_number "2";
chr1	StringTie	exon	120489811	120489916	1000	-	.	gene_id "MSTRG.10343"; transcript_id "MSTRG.10343.35"; exon_number "3";
chr1	StringTie	exon	120491582	120491628	1000	-	.	gene_id "MSTRG.10343"; transcript_id "MSTRG.10343.35"; exon_number "4";
chr1	StringTie	exon	120491935	120492073	1000	-	.	gene_id "MSTRG.10343"; transcript_id "MSTRG.10343.35"; exon_number "5";
chr1	StringTie	exon	120493158	120493301	1000	-	.	gene_id "MSTRG.10343"; transcript_id "MSTRG.10343.35"; exon_number "6";
chr1	StringTie	exon	120494234	120494484	1000	-	.	gene_id "MSTRG.10343"; transcript_id "MSTRG.10343.35"; exon_number "7";
chr1	StringTie	exon	120495030	120495140	1000	-	.	gene_id "MSTRG.10343"; transcript_id "MSTRG.10343.35"; exon_number "8";
chr1	StringTie	exon	120497182	120497421	1000	-	.	gene_id "MSTRG.10343"; transcript_id "MSTRG.10343.35"; exon_number "9";
chr1	StringTie	transcript	120467910	120536465	1000	-	.	gene_id "MSTRG.10343"; transcript_id "MSTRG.10343.36";
chr1	StringTie	exon	120467910	120471033	1000	-	.	gene_id "MSTRG.10343"; transcript_id "MSTRG.10343.36"; exon_number "1";
chr1	StringTie	exon	120489811	120491628	1000	-	.	gene_id "MSTRG.10343"; transcript_id "MSTRG.10343.36"; exon_number "2";
chr1	StringTie	exon	120491935	120492073	1000	-	.	gene_id "MSTRG.10343"; transcript_id "MSTRG.10343.36"; exon_number "3";
chr1	StringTie	exon	120493158	120493301	1000	-	.	gene_id "MSTRG.10343"; transcript_id "MSTRG.10343.36"; exon_number "4";
chr1	StringTie	exon	120494234	120494460	1000	-	.	gene_id "MSTRG.10343"; transcript_id "MSTRG.10343.36"; exon_number "5";
chr1	StringTie	exon	120495030	120495146	1000	-	.	gene_id "MSTRG.10343"; transcript_id "MSTRG.10343.36"; exon_number "6";
chr1	StringTie	exon	120497182	120497421	1000	-	.	gene_id "MSTRG.10343"; transcript_id "MSTRG.10343.36"; exon_number "7";
chr1	StringTie	exon	120501110	120501234	1000	-	.	gene_id "MSTRG.10343"; transcript_id "MSTRG.10343.36"; exon_number "8";
chr1	StringTie	exon	120501928	120502117	1000	-	.	gene_id "MSTRG.10343"; transcript_id "MSTRG.10343.36"; exon_number "9";
chr1	StringTie	exon	120503600	120503719	1000	-	.	gene_id "MSTRG.10343"; transcript_id "MSTRG.10343.36"; exon_number "10";
chr1	StringTie	exon	120504382	120504513	1000	-	.	gene_id "MSTRG.10343"; transcript_id "MSTRG.10343.36"; exon_number "11";
chr1	StringTie	exon	120505711	120505962	1000	-	.	gene_id "MSTRG.10343"; transcript_id "MSTRG.10343.36"; exon_number "12";
chr1	StringTie	exon	120511666	120511818	1000	-	.	gene_id "MSTRG.10343"; transcript_id "MSTRG.10343.36"; exon_number "13";
chr1	StringTie	exon	120512470	120512693	1000	-	.	gene_id "MSTRG.10343"; transcript_id "MSTRG.10343.36"; exon_number "14";
chr1	StringTie	exon	120513766	120513817	1000	-	.	gene_id "MSTRG.10343"; transcript_id "MSTRG.10343.36"; exon_number "15";
chr1	StringTie	exon	120514825	120515060	1000	-	.	gene_id "MSTRG.10343"; transcript_id "MSTRG.10343.36"; exon_number "16";
chr1	StringTie	exon	120516824	120517352	1000	-	.	gene_id "MSTRG.10343"; transcript_id "MSTRG.10343.36"; exon_number "17";
chr1	StringTie	exon	120518530	120518649	1000	-	.	gene_id "MSTRG.10343"; transcript_id "MSTRG.10343.36"; exon_number "18";
chr1	StringTie	exon	120519218	120520669	1000	-	.	gene_id "MSTRG.10343"; transcript_id "MSTRG.10343.36"; exon_number "19";
chr1	StringTie	exon	120523894	120524126	1000	-	.	gene_id "MSTRG.10343"; transcript_id "MSTRG.10343.36"; exon_number "20";
chr1	StringTie	exon	120530296	120530384	1000	-	.	gene_id "MSTRG.10343"; transcript_id "MSTRG.10343.36"; exon_number "21";
chr1	StringTie	exon	120531878	120532089	1000	-	.	gene_id "MSTRG.10343"; transcript_id "MSTRG.10343.36"; exon_number "22";
chr1	StringTie	exon	120536311	120536465	1000	-	.	gene_id "MSTRG.10343"; transcript_id "MSTRG.10343.36"; exon_number "23";
chr1	StringTie	transcript	120467916	120579194	1000	-	.	gene_id "MSTRG.10343"; transcript_id "MSTRG.10343.37";
chr1	StringTie	exon	120467916	120473978	1000	-	.	gene_id "MSTRG.10343"; transcript_id "MSTRG.10343.37"; exon_number "1";
chr1	StringTie	exon	120489811	120489916	1000	-	.	gene_id "MSTRG.10343"; transcript_id "MSTRG.10343.37"; exon_number "2";
chr1	StringTie	exon	120491582	120491628	1000	-	.	gene_id "MSTRG.10343"; transcript_id "MSTRG.10343.37"; exon_number "3";
chr1	StringTie	exon	120491935	120492073	1000	-	.	gene_id "MSTRG.10343"; transcript_id "MSTRG.10343.37"; exon_number "4";
chr1	StringTie	exon	120493158	120493301	1000	-	.	gene_id "MSTRG.10343"; transcript_id "MSTRG.10343.37"; exon_number "5";
chr1	StringTie	exon	120494234	120494460	1000	-	.	gene_id "MSTRG.10343"; transcript_id "MSTRG.10343.37"; exon_number "6";
chr1	StringTie	exon	120497182	120497421	1000	-	.	gene_id "MSTRG.10343"; transcript_id "MSTRG.10343.37"; exon_number "7";
chr1	StringTie	exon	120501110	120501234	1000	-	.	gene_id "MSTRG.10343"; transcript_id "MSTRG.10343.37"; exon_number "8";
chr1	StringTie	exon	120501928	120502117	1000	-	.	gene_id "MSTRG.10343"; transcript_id "MSTRG.10343.37"; exon_number "9";
chr1	StringTie	exon	120503600	120503719	1000	-	.	gene_id "MSTRG.10343"; transcript_id "MSTRG.10343.37"; exon_number "10";
chr1	StringTie	exon	120504382	120504513	1000	-	.	gene_id "MSTRG.10343"; transcript_id "MSTRG.10343.37"; exon_number "11";
chr1	StringTie	exon	120505711	120505962	1000	-	.	gene_id "MSTRG.10343"; transcript_id "MSTRG.10343.37"; exon_number "12";
chr1	StringTie	exon	120511666	120511818	1000	-	.	gene_id "MSTRG.10343"; transcript_id "MSTRG.10343.37"; exon_number "13";
chr1	StringTie	exon	120512470	120512693	1000	-	.	gene_id "MSTRG.10343"; transcript_id "MSTRG.10343.37"; exon_number "14";
chr1	StringTie	exon	120513766	120513817	1000	-	.	gene_id "MSTRG.10343"; transcript_id "MSTRG.10343.37"; exon_number "15";
chr1	StringTie	exon	120514825	120515060	1000	-	.	gene_id "MSTRG.10343"; transcript_id "MSTRG.10343.37"; exon_number "16";
chr1	StringTie	exon	120516824	120517352	1000	-	.	gene_id "MSTRG.10343"; transcript_id "MSTRG.10343.37"; exon_number "17";
chr1	StringTie	exon	120518530	120518649	1000	-	.	gene_id "MSTRG.10343"; transcript_id "MSTRG.10343.37"; exon_number "18";
chr1	StringTie	exon	120519218	120519821	1000	-	.	gene_id "MSTRG.10343"; transcript_id "MSTRG.10343.37"; exon_number "19";
chr1	StringTie	exon	120520234	120520669	1000	-	.	gene_id "MSTRG.10343"; transcript_id "MSTRG.10343.37"; exon_number "20";
chr1	StringTie	exon	120523894	120524126	1000	-	.	gene_id "MSTRG.10343"; transcript_id "MSTRG.10343.37"; exon_number "21";
chr1	StringTie	exon	120530296	120530384	1000	-	.	gene_id "MSTRG.10343"; transcript_id "MSTRG.10343.37"; exon_number "22";
chr1	StringTie	exon	120531878	120532089	1000	-	.	gene_id "MSTRG.10343"; transcript_id "MSTRG.10343.37"; exon_number "23";
chr1	StringTie	exon	120538323	120538404	1000	-	.	gene_id "MSTRG.10343"; transcript_id "MSTRG.10343.37"; exon_number "24";
chr1	StringTie	exon	120538571	120538735	1000	-	.	gene_id "MSTRG.10343"; transcript_id "MSTRG.10343.37"; exon_number "25";
chr1	StringTie	exon	120541892	120542086	1000	-	.	gene_id "MSTRG.10343"; transcript_id "MSTRG.10343.37"; exon_number "26";
chr1	StringTie	exon	120543017	120543196	1000	-	.	gene_id "MSTRG.10343"; transcript_id "MSTRG.10343.37"; exon_number "27";
chr1	StringTie	exon	120543947	120544084	1000	-	.	gene_id "MSTRG.10343"; transcript_id "MSTRG.10343.37"; exon_number "28";
chr1	StringTie	exon	120544267	120544380	1000	-	.	gene_id "MSTRG.10343"; transcript_id "MSTRG.10343.37"; exon_number "29";
chr1	StringTie	exon	120545281	120545439	1000	-	.	gene_id "MSTRG.10343"; transcript_id "MSTRG.10343.37"; exon_number "30";
chr1	StringTie	exon	120548289	120548501	1000	-	.	gene_id "MSTRG.10343"; transcript_id "MSTRG.10343.37"; exon_number "31";
chr1	StringTie	exon	120548641	120548733	1000	-	.	gene_id "MSTRG.10343"; transcript_id "MSTRG.10343.37"; exon_number "32";
chr1	StringTie	exon	120548973	120549092	1000	-	.	gene_id "MSTRG.10343"; transcript_id "MSTRG.10343.37"; exon_number "33";
chr1	StringTie	exon	120550145	120550276	1000	-	.	gene_id "MSTRG.10343"; transcript_id "MSTRG.10343.37"; exon_number "34";
chr1	StringTie	exon	120557019	120569226	1000	-	.	gene_id "MSTRG.10343"; transcript_id "MSTRG.10343.37"; exon_number "35";
chr1	StringTie	exon	120573072	120573189	1000	-	.	gene_id "MSTRG.10343"; transcript_id "MSTRG.10343.37"; exon_number "36";
chr1	StringTie	exon	120578706	120578881	1000	-	.	gene_id "MSTRG.10343"; transcript_id "MSTRG.10343.37"; exon_number "37";
chr1	StringTie	exon	120579071	120579194	1000	-	.	gene_id "MSTRG.10343"; transcript_id "MSTRG.10343.37"; exon_number "38";
chr1	StringTie	transcript	120467947	120609479	1000	-	.	gene_id "MSTRG.10343"; transcript_id "MSTRG.10343.38";
chr1	StringTie	exon	120467947	120475299	1000	-	.	gene_id "MSTRG.10343"; transcript_id "MSTRG.10343.38"; exon_number "1";
chr1	StringTie	exon	120489811	120489916	1000	-	.	gene_id "MSTRG.10343"; transcript_id "MSTRG.10343.38"; exon_number "2";
chr1	StringTie	exon	120491582	120491628	1000	-	.	gene_id "MSTRG.10343"; transcript_id "MSTRG.10343.38"; exon_number "3";
chr1	StringTie	exon	120491935	120492073	1000	-	.	gene_id "MSTRG.10343"; transcript_id "MSTRG.10343.38"; exon_number "4";
chr1	StringTie	exon	120493158	120493301	1000	-	.	gene_id "MSTRG.10343"; transcript_id "MSTRG.10343.38"; exon_number "5";
chr1	StringTie	exon	120494234	120494460	1000	-	.	gene_id "MSTRG.10343"; transcript_id "MSTRG.10343.38"; exon_number "6";
chr1	StringTie	exon	120501110	120501234	1000	-	.	gene_id "MSTRG.10343"; transcript_id "MSTRG.10343.38"; exon_number "7";
chr1	StringTie	exon	120501928	120502117	1000	-	.	gene_id "MSTRG.10343"; transcript_id "MSTRG.10343.38"; exon_number "8";
chr1	StringTie	exon	120503600	120503719	1000	-	.	gene_id "MSTRG.10343"; transcript_id "MSTRG.10343.38"; exon_number "9";
chr1	StringTie	exon	120504382	120504513	1000	-	.	gene_id "MSTRG.10343"; transcript_id "MSTRG.10343.38"; exon_number "10";
chr1	StringTie	exon	120505711	120505962	1000	-	.	gene_id "MSTRG.10343"; transcript_id "MSTRG.10343.38"; exon_number "11";
chr1	StringTie	exon	120511666	120511818	1000	-	.	gene_id "MSTRG.10343"; transcript_id "MSTRG.10343.38"; exon_number "12";
chr1	StringTie	exon	120512470	120512693	1000	-	.	gene_id "MSTRG.10343"; transcript_id "MSTRG.10343.38"; exon_number "13";
chr1	StringTie	exon	120513766	120513817	1000	-	.	gene_id "MSTRG.10343"; transcript_id "MSTRG.10343.38"; exon_number "14";
chr1	StringTie	exon	120514825	120515060	1000	-	.	gene_id "MSTRG.10343"; transcript_id "MSTRG.10343.38"; exon_number "15";
chr1	StringTie	exon	120516824	120517352	1000	-	.	gene_id "MSTRG.10343"; transcript_id "MSTRG.10343.38"; exon_number "16";
chr1	StringTie	exon	120518530	120518649	1000	-	.	gene_id "MSTRG.10343"; transcript_id "MSTRG.10343.38"; exon_number "17";
chr1	StringTie	exon	120519218	120519410	1000	-	.	gene_id "MSTRG.10343"; transcript_id "MSTRG.10343.38"; exon_number "18";
chr1	StringTie	exon	120520234	120520669	1000	-	.	gene_id "MSTRG.10343"; transcript_id "MSTRG.10343.38"; exon_number "19";
chr1	StringTie	exon	120523894	120524126	1000	-	.	gene_id "MSTRG.10343"; transcript_id "MSTRG.10343.38"; exon_number "20";
chr1	StringTie	exon	120530296	120530384	1000	-	.	gene_id "MSTRG.10343"; transcript_id "MSTRG.10343.38"; exon_number "21";
chr1	StringTie	exon	120531878	120532089	1000	-	.	gene_id "MSTRG.10343"; transcript_id "MSTRG.10343.38"; exon_number "22";
chr1	StringTie	exon	120536311	120536402	1000	-	.	gene_id "MSTRG.10343"; transcript_id "MSTRG.10343.38"; exon_number "23";
chr1	StringTie	exon	120538323	120538404	1000	-	.	gene_id "MSTRG.10343"; transcript_id "MSTRG.10343.38"; exon_number "24";
chr1	StringTie	exon	120538571	120538735	1000	-	.	gene_id "MSTRG.10343"; transcript_id "MSTRG.10343.38"; exon_number "25";
chr1	StringTie	exon	120541892	120542086	1000	-	.	gene_id "MSTRG.10343"; transcript_id "MSTRG.10343.38"; exon_number "26";
chr1	StringTie	exon	120543017	120543196	1000	-	.	gene_id "MSTRG.10343"; transcript_id "MSTRG.10343.38"; exon_number "27";
chr1	StringTie	exon	120543947	120544084	1000	-	.	gene_id "MSTRG.10343"; transcript_id "MSTRG.10343.38"; exon_number "28";
chr1	StringTie	exon	120544267	120544380	1000	-	.	gene_id "MSTRG.10343"; transcript_id "MSTRG.10343.38"; exon_number "29";
chr1	StringTie	exon	120545281	120545439	1000	-	.	gene_id "MSTRG.10343"; transcript_id "MSTRG.10343.38"; exon_number "30";
chr1	StringTie	exon	120548289	120548501	1000	-	.	gene_id "MSTRG.10343"; transcript_id "MSTRG.10343.38"; exon_number "31";
chr1	StringTie	exon	120548641	120548733	1000	-	.	gene_id "MSTRG.10343"; transcript_id "MSTRG.10343.38"; exon_number "32";
chr1	StringTie	exon	120548973	120549092	1000	-	.	gene_id "MSTRG.10343"; transcript_id "MSTRG.10343.38"; exon_number "33";
chr1	StringTie	exon	120550145	120550276	1000	-	.	gene_id "MSTRG.10343"; transcript_id "MSTRG.10343.38"; exon_number "34";
chr1	StringTie	exon	120557019	120573189	1000	-	.	gene_id "MSTRG.10343"; transcript_id "MSTRG.10343.38"; exon_number "35";
chr1	StringTie	exon	120578706	120578881	1000	-	.	gene_id "MSTRG.10343"; transcript_id "MSTRG.10343.38"; exon_number "36";
chr1	StringTie	exon	120579071	120579194	1000	-	.	gene_id "MSTRG.10343"; transcript_id "MSTRG.10343.38"; exon_number "37";
chr1	StringTie	exon	120608489	120609479	1000	-	.	gene_id "MSTRG.10343"; transcript_id "MSTRG.10343.38"; exon_number "38";
chr1	StringTie	transcript	120467964	120497980	1000	-	.	gene_id "MSTRG.10343"; transcript_id "MSTRG.10343.39";
chr1	StringTie	exon	120467964	120471033	1000	-	.	gene_id "MSTRG.10343"; transcript_id "MSTRG.10343.39"; exon_number "1";
chr1	StringTie	exon	120489811	120492222	1000	-	.	gene_id "MSTRG.10343"; transcript_id "MSTRG.10343.39"; exon_number "2";
chr1	StringTie	exon	120493158	120493301	1000	-	.	gene_id "MSTRG.10343"; transcript_id "MSTRG.10343.39"; exon_number "3";
chr1	StringTie	exon	120494234	120497980	1000	-	.	gene_id "MSTRG.10343"; transcript_id "MSTRG.10343.39"; exon_number "4";
chr1	StringTie	transcript	120467737	120610087	1000	-	.	gene_id "MSTRG.10343"; transcript_id "MSTRG.10343.4";
chr1	StringTie	exon	120467737	120473978	1000	-	.	gene_id "MSTRG.10343"; transcript_id "MSTRG.10343.4"; exon_number "1";
chr1	StringTie	exon	120475228	120475299	1000	-	.	gene_id "MSTRG.10343"; transcript_id "MSTRG.10343.4"; exon_number "2";
chr1	StringTie	exon	120489811	120489916	1000	-	.	gene_id "MSTRG.10343"; transcript_id "MSTRG.10343.4"; exon_number "3";
chr1	StringTie	exon	120491582	120491628	1000	-	.	gene_id "MSTRG.10343"; transcript_id "MSTRG.10343.4"; exon_number "4";
chr1	StringTie	exon	120491935	120492073	1000	-	.	gene_id "MSTRG.10343"; transcript_id "MSTRG.10343.4"; exon_number "5";
chr1	StringTie	exon	120493158	120493301	1000	-	.	gene_id "MSTRG.10343"; transcript_id "MSTRG.10343.4"; exon_number "6";
chr1	StringTie	exon	120494234	120494460	1000	-	.	gene_id "MSTRG.10343"; transcript_id "MSTRG.10343.4"; exon_number "7";
chr1	StringTie	exon	120495030	120495146	1000	-	.	gene_id "MSTRG.10343"; transcript_id "MSTRG.10343.4"; exon_number "8";
chr1	StringTie	exon	120497182	120497421	1000	-	.	gene_id "MSTRG.10343"; transcript_id "MSTRG.10343.4"; exon_number "9";
chr1	StringTie	exon	120501110	120501234	1000	-	.	gene_id "MSTRG.10343"; transcript_id "MSTRG.10343.4"; exon_number "10";
chr1	StringTie	exon	120501928	120502117	1000	-	.	gene_id "MSTRG.10343"; transcript_id "MSTRG.10343.4"; exon_number "11";
chr1	StringTie	exon	120503600	120503719	1000	-	.	gene_id "MSTRG.10343"; transcript_id "MSTRG.10343.4"; exon_number "12";
chr1	StringTie	exon	120504382	120504513	1000	-	.	gene_id "MSTRG.10343"; transcript_id "MSTRG.10343.4"; exon_number "13";
chr1	StringTie	exon	120505711	120505962	1000	-	.	gene_id "MSTRG.10343"; transcript_id "MSTRG.10343.4"; exon_number "14";
chr1	StringTie	exon	120511666	120511818	1000	-	.	gene_id "MSTRG.10343"; transcript_id "MSTRG.10343.4"; exon_number "15";
chr1	StringTie	exon	120512470	120512693	1000	-	.	gene_id "MSTRG.10343"; transcript_id "MSTRG.10343.4"; exon_number "16";
chr1	StringTie	exon	120513766	120513817	1000	-	.	gene_id "MSTRG.10343"; transcript_id "MSTRG.10343.4"; exon_number "17";
chr1	StringTie	exon	120514825	120515060	1000	-	.	gene_id "MSTRG.10343"; transcript_id "MSTRG.10343.4"; exon_number "18";
chr1	StringTie	exon	120516824	120517352	1000	-	.	gene_id "MSTRG.10343"; transcript_id "MSTRG.10343.4"; exon_number "19";
chr1	StringTie	exon	120518530	120518649	1000	-	.	gene_id "MSTRG.10343"; transcript_id "MSTRG.10343.4"; exon_number "20";
chr1	StringTie	exon	120519218	120519821	1000	-	.	gene_id "MSTRG.10343"; transcript_id "MSTRG.10343.4"; exon_number "21";
chr1	StringTie	exon	120520234	120520669	1000	-	.	gene_id "MSTRG.10343"; transcript_id "MSTRG.10343.4"; exon_number "22";
chr1	StringTie	exon	120523894	120524126	1000	-	.	gene_id "MSTRG.10343"; transcript_id "MSTRG.10343.4"; exon_number "23";
chr1	StringTie	exon	120530296	120530384	1000	-	.	gene_id "MSTRG.10343"; transcript_id "MSTRG.10343.4"; exon_number "24";
chr1	StringTie	exon	120531878	120532089	1000	-	.	gene_id "MSTRG.10343"; transcript_id "MSTRG.10343.4"; exon_number "25";
chr1	StringTie	exon	120538323	120538404	1000	-	.	gene_id "MSTRG.10343"; transcript_id "MSTRG.10343.4"; exon_number "26";
chr1	StringTie	exon	120538571	120538735	1000	-	.	gene_id "MSTRG.10343"; transcript_id "MSTRG.10343.4"; exon_number "27";
chr1	StringTie	exon	120541892	120542086	1000	-	.	gene_id "MSTRG.10343"; transcript_id "MSTRG.10343.4"; exon_number "28";
chr1	StringTie	exon	120543017	120543196	1000	-	.	gene_id "MSTRG.10343"; transcript_id "MSTRG.10343.4"; exon_number "29";
chr1	StringTie	exon	120543947	120544084	1000	-	.	gene_id "MSTRG.10343"; transcript_id "MSTRG.10343.4"; exon_number "30";
chr1	StringTie	exon	120544267	120544380	1000	-	.	gene_id "MSTRG.10343"; transcript_id "MSTRG.10343.4"; exon_number "31";
chr1	StringTie	exon	120545281	120545439	1000	-	.	gene_id "MSTRG.10343"; transcript_id "MSTRG.10343.4"; exon_number "32";
chr1	StringTie	exon	120548289	120548501	1000	-	.	gene_id "MSTRG.10343"; transcript_id "MSTRG.10343.4"; exon_number "33";
chr1	StringTie	exon	120548641	120548733	1000	-	.	gene_id "MSTRG.10343"; transcript_id "MSTRG.10343.4"; exon_number "34";
chr1	StringTie	exon	120548973	120549092	1000	-	.	gene_id "MSTRG.10343"; transcript_id "MSTRG.10343.4"; exon_number "35";
chr1	StringTie	exon	120550145	120550276	1000	-	.	gene_id "MSTRG.10343"; transcript_id "MSTRG.10343.4"; exon_number "36";
chr1	StringTie	exon	120573072	120573189	1000	-	.	gene_id "MSTRG.10343"; transcript_id "MSTRG.10343.4"; exon_number "37";
chr1	StringTie	exon	120578706	120578881	1000	-	.	gene_id "MSTRG.10343"; transcript_id "MSTRG.10343.4"; exon_number "38";
chr1	StringTie	exon	120579071	120579194	1000	-	.	gene_id "MSTRG.10343"; transcript_id "MSTRG.10343.4"; exon_number "39";
chr1	StringTie	exon	120608489	120610087	1000	-	.	gene_id "MSTRG.10343"; transcript_id "MSTRG.10343.4"; exon_number "40";
chr1	StringTie	transcript	120467980	120534421	1000	-	.	gene_id "MSTRG.10343"; transcript_id "MSTRG.10343.40";
chr1	StringTie	exon	120467980	120473540	1000	-	.	gene_id "MSTRG.10343"; transcript_id "MSTRG.10343.40"; exon_number "1";
chr1	StringTie	exon	120475228	120475299	1000	-	.	gene_id "MSTRG.10343"; transcript_id "MSTRG.10343.40"; exon_number "2";
chr1	StringTie	exon	120489811	120489916	1000	-	.	gene_id "MSTRG.10343"; transcript_id "MSTRG.10343.40"; exon_number "3";
chr1	StringTie	exon	120490636	120491628	1000	-	.	gene_id "MSTRG.10343"; transcript_id "MSTRG.10343.40"; exon_number "4";
chr1	StringTie	exon	120491935	120492222	1000	-	.	gene_id "MSTRG.10343"; transcript_id "MSTRG.10343.40"; exon_number "5";
chr1	StringTie	exon	120493158	120493301	1000	-	.	gene_id "MSTRG.10343"; transcript_id "MSTRG.10343.40"; exon_number "6";
chr1	StringTie	exon	120494234	120494460	1000	-	.	gene_id "MSTRG.10343"; transcript_id "MSTRG.10343.40"; exon_number "7";
chr1	StringTie	exon	120501110	120501234	1000	-	.	gene_id "MSTRG.10343"; transcript_id "MSTRG.10343.40"; exon_number "8";
chr1	StringTie	exon	120501928	120502117	1000	-	.	gene_id "MSTRG.10343"; transcript_id "MSTRG.10343.40"; exon_number "9";
chr1	StringTie	exon	120503600	120503719	1000	-	.	gene_id "MSTRG.10343"; transcript_id "MSTRG.10343.40"; exon_number "10";
chr1	StringTie	exon	120504382	120504513	1000	-	.	gene_id "MSTRG.10343"; transcript_id "MSTRG.10343.40"; exon_number "11";
chr1	StringTie	exon	120505711	120505962	1000	-	.	gene_id "MSTRG.10343"; transcript_id "MSTRG.10343.40"; exon_number "12";
chr1	StringTie	exon	120511666	120511818	1000	-	.	gene_id "MSTRG.10343"; transcript_id "MSTRG.10343.40"; exon_number "13";
chr1	StringTie	exon	120512470	120512693	1000	-	.	gene_id "MSTRG.10343"; transcript_id "MSTRG.10343.40"; exon_number "14";
chr1	StringTie	exon	120513766	120513817	1000	-	.	gene_id "MSTRG.10343"; transcript_id "MSTRG.10343.40"; exon_number "15";
chr1	StringTie	exon	120514825	120515060	1000	-	.	gene_id "MSTRG.10343"; transcript_id "MSTRG.10343.40"; exon_number "16";
chr1	StringTie	exon	120516824	120517352	1000	-	.	gene_id "MSTRG.10343"; transcript_id "MSTRG.10343.40"; exon_number "17";
chr1	StringTie	exon	120518530	120518649	1000	-	.	gene_id "MSTRG.10343"; transcript_id "MSTRG.10343.40"; exon_number "18";
chr1	StringTie	exon	120519218	120519410	1000	-	.	gene_id "MSTRG.10343"; transcript_id "MSTRG.10343.40"; exon_number "19";
chr1	StringTie	exon	120520234	120520669	1000	-	.	gene_id "MSTRG.10343"; transcript_id "MSTRG.10343.40"; exon_number "20";
chr1	StringTie	exon	120523894	120524126	1000	-	.	gene_id "MSTRG.10343"; transcript_id "MSTRG.10343.40"; exon_number "21";
chr1	StringTie	exon	120530296	120534421	1000	-	.	gene_id "MSTRG.10343"; transcript_id "MSTRG.10343.40"; exon_number "22";
chr1	StringTie	transcript	120468002	120532250	1000	-	.	gene_id "MSTRG.10343"; transcript_id "MSTRG.10343.41";
chr1	StringTie	exon	120468002	120473978	1000	-	.	gene_id "MSTRG.10343"; transcript_id "MSTRG.10343.41"; exon_number "1";
chr1	StringTie	exon	120475228	120475299	1000	-	.	gene_id "MSTRG.10343"; transcript_id "MSTRG.10343.41"; exon_number "2";
chr1	StringTie	exon	120489811	120489916	1000	-	.	gene_id "MSTRG.10343"; transcript_id "MSTRG.10343.41"; exon_number "3";
chr1	StringTie	exon	120491582	120492073	1000	-	.	gene_id "MSTRG.10343"; transcript_id "MSTRG.10343.41"; exon_number "4";
chr1	StringTie	exon	120493158	120493301	1000	-	.	gene_id "MSTRG.10343"; transcript_id "MSTRG.10343.41"; exon_number "5";
chr1	StringTie	exon	120494234	120494460	1000	-	.	gene_id "MSTRG.10343"; transcript_id "MSTRG.10343.41"; exon_number "6";
chr1	StringTie	exon	120501110	120501234	1000	-	.	gene_id "MSTRG.10343"; transcript_id "MSTRG.10343.41"; exon_number "7";
chr1	StringTie	exon	120501928	120502117	1000	-	.	gene_id "MSTRG.10343"; transcript_id "MSTRG.10343.41"; exon_number "8";
chr1	StringTie	exon	120503600	120503719	1000	-	.	gene_id "MSTRG.10343"; transcript_id "MSTRG.10343.41"; exon_number "9";
chr1	StringTie	exon	120504382	120504513	1000	-	.	gene_id "MSTRG.10343"; transcript_id "MSTRG.10343.41"; exon_number "10";
chr1	StringTie	exon	120505711	120505962	1000	-	.	gene_id "MSTRG.10343"; transcript_id "MSTRG.10343.41"; exon_number "11";
chr1	StringTie	exon	120511666	120511818	1000	-	.	gene_id "MSTRG.10343"; transcript_id "MSTRG.10343.41"; exon_number "12";
chr1	StringTie	exon	120512470	120512693	1000	-	.	gene_id "MSTRG.10343"; transcript_id "MSTRG.10343.41"; exon_number "13";
chr1	StringTie	exon	120513766	120513817	1000	-	.	gene_id "MSTRG.10343"; transcript_id "MSTRG.10343.41"; exon_number "14";
chr1	StringTie	exon	120514825	120515060	1000	-	.	gene_id "MSTRG.10343"; transcript_id "MSTRG.10343.41"; exon_number "15";
chr1	StringTie	exon	120516824	120517352	1000	-	.	gene_id "MSTRG.10343"; transcript_id "MSTRG.10343.41"; exon_number "16";
chr1	StringTie	exon	120518530	120518649	1000	-	.	gene_id "MSTRG.10343"; transcript_id "MSTRG.10343.41"; exon_number "17";
chr1	StringTie	exon	120519218	120520669	1000	-	.	gene_id "MSTRG.10343"; transcript_id "MSTRG.10343.41"; exon_number "18";
chr1	StringTie	exon	120523894	120524126	1000	-	.	gene_id "MSTRG.10343"; transcript_id "MSTRG.10343.41"; exon_number "19";
chr1	StringTie	exon	120530296	120532250	1000	-	.	gene_id "MSTRG.10343"; transcript_id "MSTRG.10343.41"; exon_number "20";
chr1	StringTie	transcript	120468031	120536514	1000	-	.	gene_id "MSTRG.10343"; transcript_id "MSTRG.10343.42";
chr1	StringTie	exon	120468031	120473978	1000	-	.	gene_id "MSTRG.10343"; transcript_id "MSTRG.10343.42"; exon_number "1";
chr1	StringTie	exon	120475228	120475299	1000	-	.	gene_id "MSTRG.10343"; transcript_id "MSTRG.10343.42"; exon_number "2";
chr1	StringTie	exon	120489811	120489916	1000	-	.	gene_id "MSTRG.10343"; transcript_id "MSTRG.10343.42"; exon_number "3";
chr1	StringTie	exon	120490636	120491628	1000	-	.	gene_id "MSTRG.10343"; transcript_id "MSTRG.10343.42"; exon_number "4";
chr1	StringTie	exon	120491935	120492073	1000	-	.	gene_id "MSTRG.10343"; transcript_id "MSTRG.10343.42"; exon_number "5";
chr1	StringTie	exon	120493158	120493301	1000	-	.	gene_id "MSTRG.10343"; transcript_id "MSTRG.10343.42"; exon_number "6";
chr1	StringTie	exon	120494234	120494460	1000	-	.	gene_id "MSTRG.10343"; transcript_id "MSTRG.10343.42"; exon_number "7";
chr1	StringTie	exon	120501110	120501234	1000	-	.	gene_id "MSTRG.10343"; transcript_id "MSTRG.10343.42"; exon_number "8";
chr1	StringTie	exon	120501928	120502117	1000	-	.	gene_id "MSTRG.10343"; transcript_id "MSTRG.10343.42"; exon_number "9";
chr1	StringTie	exon	120503600	120503719	1000	-	.	gene_id "MSTRG.10343"; transcript_id "MSTRG.10343.42"; exon_number "10";
chr1	StringTie	exon	120504382	120504513	1000	-	.	gene_id "MSTRG.10343"; transcript_id "MSTRG.10343.42"; exon_number "11";
chr1	StringTie	exon	120505711	120505962	1000	-	.	gene_id "MSTRG.10343"; transcript_id "MSTRG.10343.42"; exon_number "12";
chr1	StringTie	exon	120511666	120511818	1000	-	.	gene_id "MSTRG.10343"; transcript_id "MSTRG.10343.42"; exon_number "13";
chr1	StringTie	exon	120512470	120512693	1000	-	.	gene_id "MSTRG.10343"; transcript_id "MSTRG.10343.42"; exon_number "14";
chr1	StringTie	exon	120513766	120513817	1000	-	.	gene_id "MSTRG.10343"; transcript_id "MSTRG.10343.42"; exon_number "15";
chr1	StringTie	exon	120514825	120515060	1000	-	.	gene_id "MSTRG.10343"; transcript_id "MSTRG.10343.42"; exon_number "16";
chr1	StringTie	exon	120516824	120517350	1000	-	.	gene_id "MSTRG.10343"; transcript_id "MSTRG.10343.42"; exon_number "17";
chr1	StringTie	exon	120518530	120518646	1000	-	.	gene_id "MSTRG.10343"; transcript_id "MSTRG.10343.42"; exon_number "18";
chr1	StringTie	exon	120519218	120519410	1000	-	.	gene_id "MSTRG.10343"; transcript_id "MSTRG.10343.42"; exon_number "19";
chr1	StringTie	exon	120520234	120520669	1000	-	.	gene_id "MSTRG.10343"; transcript_id "MSTRG.10343.42"; exon_number "20";
chr1	StringTie	exon	120523894	120524126	1000	-	.	gene_id "MSTRG.10343"; transcript_id "MSTRG.10343.42"; exon_number "21";
chr1	StringTie	exon	120530296	120530384	1000	-	.	gene_id "MSTRG.10343"; transcript_id "MSTRG.10343.42"; exon_number "22";
chr1	StringTie	exon	120536311	120536514	1000	-	.	gene_id "MSTRG.10343"; transcript_id "MSTRG.10343.42"; exon_number "23";
chr1	StringTie	transcript	120468031	120561257	1000	-	.	gene_id "MSTRG.10343"; transcript_id "MSTRG.10343.43";
chr1	StringTie	exon	120468031	120471033	1000	-	.	gene_id "MSTRG.10343"; transcript_id "MSTRG.10343.43"; exon_number "1";
chr1	StringTie	exon	120489811	120491628	1000	-	.	gene_id "MSTRG.10343"; transcript_id "MSTRG.10343.43"; exon_number "2";
chr1	StringTie	exon	120491935	120492073	1000	-	.	gene_id "MSTRG.10343"; transcript_id "MSTRG.10343.43"; exon_number "3";
chr1	StringTie	exon	120493158	120493301	1000	-	.	gene_id "MSTRG.10343"; transcript_id "MSTRG.10343.43"; exon_number "4";
chr1	StringTie	exon	120494234	120494460	1000	-	.	gene_id "MSTRG.10343"; transcript_id "MSTRG.10343.43"; exon_number "5";
chr1	StringTie	exon	120497182	120497421	1000	-	.	gene_id "MSTRG.10343"; transcript_id "MSTRG.10343.43"; exon_number "6";
chr1	StringTie	exon	120501110	120501234	1000	-	.	gene_id "MSTRG.10343"; transcript_id "MSTRG.10343.43"; exon_number "7";
chr1	StringTie	exon	120501928	120502117	1000	-	.	gene_id "MSTRG.10343"; transcript_id "MSTRG.10343.43"; exon_number "8";
chr1	StringTie	exon	120503600	120503719	1000	-	.	gene_id "MSTRG.10343"; transcript_id "MSTRG.10343.43"; exon_number "9";
chr1	StringTie	exon	120504382	120504513	1000	-	.	gene_id "MSTRG.10343"; transcript_id "MSTRG.10343.43"; exon_number "10";
chr1	StringTie	exon	120505711	120505962	1000	-	.	gene_id "MSTRG.10343"; transcript_id "MSTRG.10343.43"; exon_number "11";
chr1	StringTie	exon	120511666	120511818	1000	-	.	gene_id "MSTRG.10343"; transcript_id "MSTRG.10343.43"; exon_number "12";
chr1	StringTie	exon	120512470	120512693	1000	-	.	gene_id "MSTRG.10343"; transcript_id "MSTRG.10343.43"; exon_number "13";
chr1	StringTie	exon	120514825	120515060	1000	-	.	gene_id "MSTRG.10343"; transcript_id "MSTRG.10343.43"; exon_number "14";
chr1	StringTie	exon	120516824	120517352	1000	-	.	gene_id "MSTRG.10343"; transcript_id "MSTRG.10343.43"; exon_number "15";
chr1	StringTie	exon	120518530	120518646	1000	-	.	gene_id "MSTRG.10343"; transcript_id "MSTRG.10343.43"; exon_number "16";
chr1	StringTie	exon	120519218	120519410	1000	-	.	gene_id "MSTRG.10343"; transcript_id "MSTRG.10343.43"; exon_number "17";
chr1	StringTie	exon	120520564	120520669	1000	-	.	gene_id "MSTRG.10343"; transcript_id "MSTRG.10343.43"; exon_number "18";
chr1	StringTie	exon	120523894	120524126	1000	-	.	gene_id "MSTRG.10343"; transcript_id "MSTRG.10343.43"; exon_number "19";
chr1	StringTie	exon	120530296	120530384	1000	-	.	gene_id "MSTRG.10343"; transcript_id "MSTRG.10343.43"; exon_number "20";
chr1	StringTie	exon	120531878	120532089	1000	-	.	gene_id "MSTRG.10343"; transcript_id "MSTRG.10343.43"; exon_number "21";
chr1	StringTie	exon	120536311	120536402	1000	-	.	gene_id "MSTRG.10343"; transcript_id "MSTRG.10343.43"; exon_number "22";
chr1	StringTie	exon	120538323	120538404	1000	-	.	gene_id "MSTRG.10343"; transcript_id "MSTRG.10343.43"; exon_number "23";
chr1	StringTie	exon	120538571	120538735	1000	-	.	gene_id "MSTRG.10343"; transcript_id "MSTRG.10343.43"; exon_number "24";
chr1	StringTie	exon	120541892	120542086	1000	-	.	gene_id "MSTRG.10343"; transcript_id "MSTRG.10343.43"; exon_number "25";
chr1	StringTie	exon	120542897	120543196	1000	-	.	gene_id "MSTRG.10343"; transcript_id "MSTRG.10343.43"; exon_number "26";
chr1	StringTie	exon	120543947	120544084	1000	-	.	gene_id "MSTRG.10343"; transcript_id "MSTRG.10343.43"; exon_number "27";
chr1	StringTie	exon	120544267	120544380	1000	-	.	gene_id "MSTRG.10343"; transcript_id "MSTRG.10343.43"; exon_number "28";
chr1	StringTie	exon	120545281	120545439	1000	-	.	gene_id "MSTRG.10343"; transcript_id "MSTRG.10343.43"; exon_number "29";
chr1	StringTie	exon	120548289	120548501	1000	-	.	gene_id "MSTRG.10343"; transcript_id "MSTRG.10343.43"; exon_number "30";
chr1	StringTie	exon	120548641	120548733	1000	-	.	gene_id "MSTRG.10343"; transcript_id "MSTRG.10343.43"; exon_number "31";
chr1	StringTie	exon	120548973	120549092	1000	-	.	gene_id "MSTRG.10343"; transcript_id "MSTRG.10343.43"; exon_number "32";
chr1	StringTie	exon	120550145	120550276	1000	-	.	gene_id "MSTRG.10343"; transcript_id "MSTRG.10343.43"; exon_number "33";
chr1	StringTie	exon	120557019	120561257	1000	-	.	gene_id "MSTRG.10343"; transcript_id "MSTRG.10343.43"; exon_number "34";
chr1	StringTie	transcript	120468064	120532104	1000	-	.	gene_id "MSTRG.10343"; transcript_id "MSTRG.10343.44";
chr1	StringTie	exon	120468064	120473540	1000	-	.	gene_id "MSTRG.10343"; transcript_id "MSTRG.10343.44"; exon_number "1";
chr1	StringTie	exon	120475228	120475299	1000	-	.	gene_id "MSTRG.10343"; transcript_id "MSTRG.10343.44"; exon_number "2";
chr1	StringTie	exon	120489811	120489860	1000	-	.	gene_id "MSTRG.10343"; transcript_id "MSTRG.10343.44"; exon_number "3";
chr1	StringTie	exon	120491582	120491628	1000	-	.	gene_id "MSTRG.10343"; transcript_id "MSTRG.10343.44"; exon_number "4";
chr1	StringTie	exon	120491935	120492073	1000	-	.	gene_id "MSTRG.10343"; transcript_id "MSTRG.10343.44"; exon_number "5";
chr1	StringTie	exon	120493158	120493301	1000	-	.	gene_id "MSTRG.10343"; transcript_id "MSTRG.10343.44"; exon_number "6";
chr1	StringTie	exon	120494234	120494460	1000	-	.	gene_id "MSTRG.10343"; transcript_id "MSTRG.10343.44"; exon_number "7";
chr1	StringTie	exon	120495030	120495146	1000	-	.	gene_id "MSTRG.10343"; transcript_id "MSTRG.10343.44"; exon_number "8";
chr1	StringTie	exon	120497182	120497421	1000	-	.	gene_id "MSTRG.10343"; transcript_id "MSTRG.10343.44"; exon_number "9";
chr1	StringTie	exon	120501110	120501234	1000	-	.	gene_id "MSTRG.10343"; transcript_id "MSTRG.10343.44"; exon_number "10";
chr1	StringTie	exon	120501928	120502117	1000	-	.	gene_id "MSTRG.10343"; transcript_id "MSTRG.10343.44"; exon_number "11";
chr1	StringTie	exon	120503600	120503719	1000	-	.	gene_id "MSTRG.10343"; transcript_id "MSTRG.10343.44"; exon_number "12";
chr1	StringTie	exon	120504382	120504513	1000	-	.	gene_id "MSTRG.10343"; transcript_id "MSTRG.10343.44"; exon_number "13";
chr1	StringTie	exon	120505711	120505962	1000	-	.	gene_id "MSTRG.10343"; transcript_id "MSTRG.10343.44"; exon_number "14";
chr1	StringTie	exon	120509485	120509670	1000	-	.	gene_id "MSTRG.10343"; transcript_id "MSTRG.10343.44"; exon_number "15";
chr1	StringTie	exon	120511666	120511818	1000	-	.	gene_id "MSTRG.10343"; transcript_id "MSTRG.10343.44"; exon_number "16";
chr1	StringTie	exon	120512470	120512693	1000	-	.	gene_id "MSTRG.10343"; transcript_id "MSTRG.10343.44"; exon_number "17";
chr1	StringTie	exon	120513766	120513817	1000	-	.	gene_id "MSTRG.10343"; transcript_id "MSTRG.10343.44"; exon_number "18";
chr1	StringTie	exon	120514825	120515060	1000	-	.	gene_id "MSTRG.10343"; transcript_id "MSTRG.10343.44"; exon_number "19";
chr1	StringTie	exon	120516824	120517352	1000	-	.	gene_id "MSTRG.10343"; transcript_id "MSTRG.10343.44"; exon_number "20";
chr1	StringTie	exon	120518530	120518649	1000	-	.	gene_id "MSTRG.10343"; transcript_id "MSTRG.10343.44"; exon_number "21";
chr1	StringTie	exon	120519218	120519410	1000	-	.	gene_id "MSTRG.10343"; transcript_id "MSTRG.10343.44"; exon_number "22";
chr1	StringTie	exon	120520234	120520669	1000	-	.	gene_id "MSTRG.10343"; transcript_id "MSTRG.10343.44"; exon_number "23";
chr1	StringTie	exon	120523894	120524126	1000	-	.	gene_id "MSTRG.10343"; transcript_id "MSTRG.10343.44"; exon_number "24";
chr1	StringTie	exon	120530296	120530384	1000	-	.	gene_id "MSTRG.10343"; transcript_id "MSTRG.10343.44"; exon_number "25";
chr1	StringTie	exon	120531878	120532104	1000	-	.	gene_id "MSTRG.10343"; transcript_id "MSTRG.10343.44"; exon_number "26";
chr1	StringTie	transcript	120468100	120515103	1000	-	.	gene_id "MSTRG.10343"; transcript_id "MSTRG.10343.45";
chr1	StringTie	exon	120468100	120473978	1000	-	.	gene_id "MSTRG.10343"; transcript_id "MSTRG.10343.45"; exon_number "1";
chr1	StringTie	exon	120489811	120492073	1000	-	.	gene_id "MSTRG.10343"; transcript_id "MSTRG.10343.45"; exon_number "2";
chr1	StringTie	exon	120493158	120493301	1000	-	.	gene_id "MSTRG.10343"; transcript_id "MSTRG.10343.45"; exon_number "3";
chr1	StringTie	exon	120494234	120494460	1000	-	.	gene_id "MSTRG.10343"; transcript_id "MSTRG.10343.45"; exon_number "4";
chr1	StringTie	exon	120495030	120495146	1000	-	.	gene_id "MSTRG.10343"; transcript_id "MSTRG.10343.45"; exon_number "5";
chr1	StringTie	exon	120497182	120497421	1000	-	.	gene_id "MSTRG.10343"; transcript_id "MSTRG.10343.45"; exon_number "6";
chr1	StringTie	exon	120501110	120501234	1000	-	.	gene_id "MSTRG.10343"; transcript_id "MSTRG.10343.45"; exon_number "7";
chr1	StringTie	exon	120501928	120502117	1000	-	.	gene_id "MSTRG.10343"; transcript_id "MSTRG.10343.45"; exon_number "8";
chr1	StringTie	exon	120503600	120503697	1000	-	.	gene_id "MSTRG.10343"; transcript_id "MSTRG.10343.45"; exon_number "9";
chr1	StringTie	exon	120504382	120504513	1000	-	.	gene_id "MSTRG.10343"; transcript_id "MSTRG.10343.45"; exon_number "10";
chr1	StringTie	exon	120505711	120505962	1000	-	.	gene_id "MSTRG.10343"; transcript_id "MSTRG.10343.45"; exon_number "11";
chr1	StringTie	exon	120511666	120511818	1000	-	.	gene_id "MSTRG.10343"; transcript_id "MSTRG.10343.45"; exon_number "12";
chr1	StringTie	exon	120512470	120512693	1000	-	.	gene_id "MSTRG.10343"; transcript_id "MSTRG.10343.45"; exon_number "13";
chr1	StringTie	exon	120513766	120513817	1000	-	.	gene_id "MSTRG.10343"; transcript_id "MSTRG.10343.45"; exon_number "14";
chr1	StringTie	exon	120514825	120515103	1000	-	.	gene_id "MSTRG.10343"; transcript_id "MSTRG.10343.45"; exon_number "15";
chr1	StringTie	transcript	120468347	120536414	1000	-	.	gene_id "MSTRG.10343"; transcript_id "MSTRG.10343.46";
chr1	StringTie	exon	120468347	120473978	1000	-	.	gene_id "MSTRG.10343"; transcript_id "MSTRG.10343.46"; exon_number "1";
chr1	StringTie	exon	120475228	120475299	1000	-	.	gene_id "MSTRG.10343"; transcript_id "MSTRG.10343.46"; exon_number "2";
chr1	StringTie	exon	120489811	120489916	1000	-	.	gene_id "MSTRG.10343"; transcript_id "MSTRG.10343.46"; exon_number "3";
chr1	StringTie	exon	120491935	120492073	1000	-	.	gene_id "MSTRG.10343"; transcript_id "MSTRG.10343.46"; exon_number "4";
chr1	StringTie	exon	120493158	120493301	1000	-	.	gene_id "MSTRG.10343"; transcript_id "MSTRG.10343.46"; exon_number "5";
chr1	StringTie	exon	120494234	120494460	1000	-	.	gene_id "MSTRG.10343"; transcript_id "MSTRG.10343.46"; exon_number "6";
chr1	StringTie	exon	120495030	120497421	1000	-	.	gene_id "MSTRG.10343"; transcript_id "MSTRG.10343.46"; exon_number "7";
chr1	StringTie	exon	120501110	120501234	1000	-	.	gene_id "MSTRG.10343"; transcript_id "MSTRG.10343.46"; exon_number "8";
chr1	StringTie	exon	120501928	120502117	1000	-	.	gene_id "MSTRG.10343"; transcript_id "MSTRG.10343.46"; exon_number "9";
chr1	StringTie	exon	120503600	120503719	1000	-	.	gene_id "MSTRG.10343"; transcript_id "MSTRG.10343.46"; exon_number "10";
chr1	StringTie	exon	120504382	120504513	1000	-	.	gene_id "MSTRG.10343"; transcript_id "MSTRG.10343.46"; exon_number "11";
chr1	StringTie	exon	120505711	120505962	1000	-	.	gene_id "MSTRG.10343"; transcript_id "MSTRG.10343.46"; exon_number "12";
chr1	StringTie	exon	120511666	120511818	1000	-	.	gene_id "MSTRG.10343"; transcript_id "MSTRG.10343.46"; exon_number "13";
chr1	StringTie	exon	120512470	120512693	1000	-	.	gene_id "MSTRG.10343"; transcript_id "MSTRG.10343.46"; exon_number "14";
chr1	StringTie	exon	120513766	120513817	1000	-	.	gene_id "MSTRG.10343"; transcript_id "MSTRG.10343.46"; exon_number "15";
chr1	StringTie	exon	120514825	120515060	1000	-	.	gene_id "MSTRG.10343"; transcript_id "MSTRG.10343.46"; exon_number "16";
chr1	StringTie	exon	120516824	120517352	1000	-	.	gene_id "MSTRG.10343"; transcript_id "MSTRG.10343.46"; exon_number "17";
chr1	StringTie	exon	120518530	120518649	1000	-	.	gene_id "MSTRG.10343"; transcript_id "MSTRG.10343.46"; exon_number "18";
chr1	StringTie	exon	120519218	120519410	1000	-	.	gene_id "MSTRG.10343"; transcript_id "MSTRG.10343.46"; exon_number "19";
chr1	StringTie	exon	120520564	120520669	1000	-	.	gene_id "MSTRG.10343"; transcript_id "MSTRG.10343.46"; exon_number "20";
chr1	StringTie	exon	120523894	120524126	1000	-	.	gene_id "MSTRG.10343"; transcript_id "MSTRG.10343.46"; exon_number "21";
chr1	StringTie	exon	120530296	120530384	1000	-	.	gene_id "MSTRG.10343"; transcript_id "MSTRG.10343.46"; exon_number "22";
chr1	StringTie	exon	120531878	120532089	1000	-	.	gene_id "MSTRG.10343"; transcript_id "MSTRG.10343.46"; exon_number "23";
chr1	StringTie	exon	120536311	120536414	1000	-	.	gene_id "MSTRG.10343"; transcript_id "MSTRG.10343.46"; exon_number "24";
chr1	StringTie	transcript	120468473	120561287	1000	-	.	gene_id "MSTRG.10343"; transcript_id "MSTRG.10343.47";
chr1	StringTie	exon	120468473	120473978	1000	-	.	gene_id "MSTRG.10343"; transcript_id "MSTRG.10343.47"; exon_number "1";
chr1	StringTie	exon	120475228	120475299	1000	-	.	gene_id "MSTRG.10343"; transcript_id "MSTRG.10343.47"; exon_number "2";
chr1	StringTie	exon	120489811	120492073	1000	-	.	gene_id "MSTRG.10343"; transcript_id "MSTRG.10343.47"; exon_number "3";
chr1	StringTie	exon	120493158	120493301	1000	-	.	gene_id "MSTRG.10343"; transcript_id "MSTRG.10343.47"; exon_number "4";
chr1	StringTie	exon	120494234	120494460	1000	-	.	gene_id "MSTRG.10343"; transcript_id "MSTRG.10343.47"; exon_number "5";
chr1	StringTie	exon	120501110	120501234	1000	-	.	gene_id "MSTRG.10343"; transcript_id "MSTRG.10343.47"; exon_number "6";
chr1	StringTie	exon	120501928	120502117	1000	-	.	gene_id "MSTRG.10343"; transcript_id "MSTRG.10343.47"; exon_number "7";
chr1	StringTie	exon	120503600	120503719	1000	-	.	gene_id "MSTRG.10343"; transcript_id "MSTRG.10343.47"; exon_number "8";
chr1	StringTie	exon	120504382	120504513	1000	-	.	gene_id "MSTRG.10343"; transcript_id "MSTRG.10343.47"; exon_number "9";
chr1	StringTie	exon	120505711	120505962	1000	-	.	gene_id "MSTRG.10343"; transcript_id "MSTRG.10343.47"; exon_number "10";
chr1	StringTie	exon	120511666	120511818	1000	-	.	gene_id "MSTRG.10343"; transcript_id "MSTRG.10343.47"; exon_number "11";
chr1	StringTie	exon	120512470	120512693	1000	-	.	gene_id "MSTRG.10343"; transcript_id "MSTRG.10343.47"; exon_number "12";
chr1	StringTie	exon	120513766	120513817	1000	-	.	gene_id "MSTRG.10343"; transcript_id "MSTRG.10343.47"; exon_number "13";
chr1	StringTie	exon	120514825	120515060	1000	-	.	gene_id "MSTRG.10343"; transcript_id "MSTRG.10343.47"; exon_number "14";
chr1	StringTie	exon	120516824	120517352	1000	-	.	gene_id "MSTRG.10343"; transcript_id "MSTRG.10343.47"; exon_number "15";
chr1	StringTie	exon	120518530	120518649	1000	-	.	gene_id "MSTRG.10343"; transcript_id "MSTRG.10343.47"; exon_number "16";
chr1	StringTie	exon	120519218	120519410	1000	-	.	gene_id "MSTRG.10343"; transcript_id "MSTRG.10343.47"; exon_number "17";
chr1	StringTie	exon	120520234	120520669	1000	-	.	gene_id "MSTRG.10343"; transcript_id "MSTRG.10343.47"; exon_number "18";
chr1	StringTie	exon	120523894	120524126	1000	-	.	gene_id "MSTRG.10343"; transcript_id "MSTRG.10343.47"; exon_number "19";
chr1	StringTie	exon	120530296	120530384	1000	-	.	gene_id "MSTRG.10343"; transcript_id "MSTRG.10343.47"; exon_number "20";
chr1	StringTie	exon	120531878	120532089	1000	-	.	gene_id "MSTRG.10343"; transcript_id "MSTRG.10343.47"; exon_number "21";
chr1	StringTie	exon	120536311	120536402	1000	-	.	gene_id "MSTRG.10343"; transcript_id "MSTRG.10343.47"; exon_number "22";
chr1	StringTie	exon	120538323	120538404	1000	-	.	gene_id "MSTRG.10343"; transcript_id "MSTRG.10343.47"; exon_number "23";
chr1	StringTie	exon	120538571	120538735	1000	-	.	gene_id "MSTRG.10343"; transcript_id "MSTRG.10343.47"; exon_number "24";
chr1	StringTie	exon	120541892	120542086	1000	-	.	gene_id "MSTRG.10343"; transcript_id "MSTRG.10343.47"; exon_number "25";
chr1	StringTie	exon	120543017	120543196	1000	-	.	gene_id "MSTRG.10343"; transcript_id "MSTRG.10343.47"; exon_number "26";
chr1	StringTie	exon	120543947	120544084	1000	-	.	gene_id "MSTRG.10343"; transcript_id "MSTRG.10343.47"; exon_number "27";
chr1	StringTie	exon	120544267	120544380	1000	-	.	gene_id "MSTRG.10343"; transcript_id "MSTRG.10343.47"; exon_number "28";
chr1	StringTie	exon	120545281	120545439	1000	-	.	gene_id "MSTRG.10343"; transcript_id "MSTRG.10343.47"; exon_number "29";
chr1	StringTie	exon	120548289	120548733	1000	-	.	gene_id "MSTRG.10343"; transcript_id "MSTRG.10343.47"; exon_number "30";
chr1	StringTie	exon	120548973	120549092	1000	-	.	gene_id "MSTRG.10343"; transcript_id "MSTRG.10343.47"; exon_number "31";
chr1	StringTie	exon	120550145	120550276	1000	-	.	gene_id "MSTRG.10343"; transcript_id "MSTRG.10343.47"; exon_number "32";
chr1	StringTie	exon	120557019	120561287	1000	-	.	gene_id "MSTRG.10343"; transcript_id "MSTRG.10343.47"; exon_number "33";
chr1	StringTie	transcript	120468518	120579011	1000	-	.	gene_id "MSTRG.10343"; transcript_id "MSTRG.10343.48";
chr1	StringTie	exon	120468518	120473978	1000	-	.	gene_id "MSTRG.10343"; transcript_id "MSTRG.10343.48"; exon_number "1";
chr1	StringTie	exon	120489811	120491628	1000	-	.	gene_id "MSTRG.10343"; transcript_id "MSTRG.10343.48"; exon_number "2";
chr1	StringTie	exon	120491935	120492073	1000	-	.	gene_id "MSTRG.10343"; transcript_id "MSTRG.10343.48"; exon_number "3";
chr1	StringTie	exon	120493158	120493301	1000	-	.	gene_id "MSTRG.10343"; transcript_id "MSTRG.10343.48"; exon_number "4";
chr1	StringTie	exon	120494234	120494460	1000	-	.	gene_id "MSTRG.10343"; transcript_id "MSTRG.10343.48"; exon_number "5";
chr1	StringTie	exon	120495030	120495146	1000	-	.	gene_id "MSTRG.10343"; transcript_id "MSTRG.10343.48"; exon_number "6";
chr1	StringTie	exon	120501110	120501234	1000	-	.	gene_id "MSTRG.10343"; transcript_id "MSTRG.10343.48"; exon_number "7";
chr1	StringTie	exon	120501928	120502117	1000	-	.	gene_id "MSTRG.10343"; transcript_id "MSTRG.10343.48"; exon_number "8";
chr1	StringTie	exon	120503600	120503719	1000	-	.	gene_id "MSTRG.10343"; transcript_id "MSTRG.10343.48"; exon_number "9";
chr1	StringTie	exon	120504382	120504513	1000	-	.	gene_id "MSTRG.10343"; transcript_id "MSTRG.10343.48"; exon_number "10";
chr1	StringTie	exon	120505711	120505962	1000	-	.	gene_id "MSTRG.10343"; transcript_id "MSTRG.10343.48"; exon_number "11";
chr1	StringTie	exon	120511666	120511818	1000	-	.	gene_id "MSTRG.10343"; transcript_id "MSTRG.10343.48"; exon_number "12";
chr1	StringTie	exon	120512470	120512693	1000	-	.	gene_id "MSTRG.10343"; transcript_id "MSTRG.10343.48"; exon_number "13";
chr1	StringTie	exon	120514825	120515060	1000	-	.	gene_id "MSTRG.10343"; transcript_id "MSTRG.10343.48"; exon_number "14";
chr1	StringTie	exon	120516824	120517352	1000	-	.	gene_id "MSTRG.10343"; transcript_id "MSTRG.10343.48"; exon_number "15";
chr1	StringTie	exon	120518530	120518646	1000	-	.	gene_id "MSTRG.10343"; transcript_id "MSTRG.10343.48"; exon_number "16";
chr1	StringTie	exon	120519218	120519410	1000	-	.	gene_id "MSTRG.10343"; transcript_id "MSTRG.10343.48"; exon_number "17";
chr1	StringTie	exon	120520234	120520669	1000	-	.	gene_id "MSTRG.10343"; transcript_id "MSTRG.10343.48"; exon_number "18";
chr1	StringTie	exon	120523894	120524126	1000	-	.	gene_id "MSTRG.10343"; transcript_id "MSTRG.10343.48"; exon_number "19";
chr1	StringTie	exon	120530296	120530384	1000	-	.	gene_id "MSTRG.10343"; transcript_id "MSTRG.10343.48"; exon_number "20";
chr1	StringTie	exon	120531878	120532089	1000	-	.	gene_id "MSTRG.10343"; transcript_id "MSTRG.10343.48"; exon_number "21";
chr1	StringTie	exon	120536311	120538404	1000	-	.	gene_id "MSTRG.10343"; transcript_id "MSTRG.10343.48"; exon_number "22";
chr1	StringTie	exon	120538571	120538735	1000	-	.	gene_id "MSTRG.10343"; transcript_id "MSTRG.10343.48"; exon_number "23";
chr1	StringTie	exon	120541892	120542086	1000	-	.	gene_id "MSTRG.10343"; transcript_id "MSTRG.10343.48"; exon_number "24";
chr1	StringTie	exon	120543017	120543196	1000	-	.	gene_id "MSTRG.10343"; transcript_id "MSTRG.10343.48"; exon_number "25";
chr1	StringTie	exon	120543947	120544053	1000	-	.	gene_id "MSTRG.10343"; transcript_id "MSTRG.10343.48"; exon_number "26";
chr1	StringTie	exon	120544267	120544380	1000	-	.	gene_id "MSTRG.10343"; transcript_id "MSTRG.10343.48"; exon_number "27";
chr1	StringTie	exon	120545281	120545439	1000	-	.	gene_id "MSTRG.10343"; transcript_id "MSTRG.10343.48"; exon_number "28";
chr1	StringTie	exon	120548289	120548501	1000	-	.	gene_id "MSTRG.10343"; transcript_id "MSTRG.10343.48"; exon_number "29";
chr1	StringTie	exon	120548641	120548733	1000	-	.	gene_id "MSTRG.10343"; transcript_id "MSTRG.10343.48"; exon_number "30";
chr1	StringTie	exon	120548973	120549092	1000	-	.	gene_id "MSTRG.10343"; transcript_id "MSTRG.10343.48"; exon_number "31";
chr1	StringTie	exon	120550145	120550276	1000	-	.	gene_id "MSTRG.10343"; transcript_id "MSTRG.10343.48"; exon_number "32";
chr1	StringTie	exon	120573072	120573189	1000	-	.	gene_id "MSTRG.10343"; transcript_id "MSTRG.10343.48"; exon_number "33";
chr1	StringTie	exon	120578706	120579011	1000	-	.	gene_id "MSTRG.10343"; transcript_id "MSTRG.10343.48"; exon_number "34";
chr1	StringTie	transcript	120468531	120497488	1000	-	.	gene_id "MSTRG.10343"; transcript_id "MSTRG.10343.49";
chr1	StringTie	exon	120468531	120471033	1000	-	.	gene_id "MSTRG.10343"; transcript_id "MSTRG.10343.49"; exon_number "1";
chr1	StringTie	exon	120489811	120489916	1000	-	.	gene_id "MSTRG.10343"; transcript_id "MSTRG.10343.49"; exon_number "2";
chr1	StringTie	exon	120491582	120491628	1000	-	.	gene_id "MSTRG.10343"; transcript_id "MSTRG.10343.49"; exon_number "3";
chr1	StringTie	exon	120491935	120492073	1000	-	.	gene_id "MSTRG.10343"; transcript_id "MSTRG.10343.49"; exon_number "4";
chr1	StringTie	exon	120493158	120493301	1000	-	.	gene_id "MSTRG.10343"; transcript_id "MSTRG.10343.49"; exon_number "5";
chr1	StringTie	exon	120497182	120497488	1000	-	.	gene_id "MSTRG.10343"; transcript_id "MSTRG.10343.49"; exon_number "6";
chr1	StringTie	transcript	120467737	120532081	1000	-	.	gene_id "MSTRG.10343"; transcript_id "MSTRG.10343.5";
chr1	StringTie	exon	120467737	120471033	1000	-	.	gene_id "MSTRG.10343"; transcript_id "MSTRG.10343.5"; exon_number "1";
chr1	StringTie	exon	120489811	120492073	1000	-	.	gene_id "MSTRG.10343"; transcript_id "MSTRG.10343.5"; exon_number "2";
chr1	StringTie	exon	120493158	120493301	1000	-	.	gene_id "MSTRG.10343"; transcript_id "MSTRG.10343.5"; exon_number "3";
chr1	StringTie	exon	120494234	120494460	1000	-	.	gene_id "MSTRG.10343"; transcript_id "MSTRG.10343.5"; exon_number "4";
chr1	StringTie	exon	120495030	120497421	1000	-	.	gene_id "MSTRG.10343"; transcript_id "MSTRG.10343.5"; exon_number "5";
chr1	StringTie	exon	120501110	120501206	1000	-	.	gene_id "MSTRG.10343"; transcript_id "MSTRG.10343.5"; exon_number "6";
chr1	StringTie	exon	120501928	120502117	1000	-	.	gene_id "MSTRG.10343"; transcript_id "MSTRG.10343.5"; exon_number "7";
chr1	StringTie	exon	120503600	120503719	1000	-	.	gene_id "MSTRG.10343"; transcript_id "MSTRG.10343.5"; exon_number "8";
chr1	StringTie	exon	120504382	120504513	1000	-	.	gene_id "MSTRG.10343"; transcript_id "MSTRG.10343.5"; exon_number "9";
chr1	StringTie	exon	120505711	120505962	1000	-	.	gene_id "MSTRG.10343"; transcript_id "MSTRG.10343.5"; exon_number "10";
chr1	StringTie	exon	120511666	120511818	1000	-	.	gene_id "MSTRG.10343"; transcript_id "MSTRG.10343.5"; exon_number "11";
chr1	StringTie	exon	120512470	120512693	1000	-	.	gene_id "MSTRG.10343"; transcript_id "MSTRG.10343.5"; exon_number "12";
chr1	StringTie	exon	120513766	120513817	1000	-	.	gene_id "MSTRG.10343"; transcript_id "MSTRG.10343.5"; exon_number "13";
chr1	StringTie	exon	120514825	120515060	1000	-	.	gene_id "MSTRG.10343"; transcript_id "MSTRG.10343.5"; exon_number "14";
chr1	StringTie	exon	120516824	120517352	1000	-	.	gene_id "MSTRG.10343"; transcript_id "MSTRG.10343.5"; exon_number "15";
chr1	StringTie	exon	120518530	120518649	1000	-	.	gene_id "MSTRG.10343"; transcript_id "MSTRG.10343.5"; exon_number "16";
chr1	StringTie	exon	120519218	120519410	1000	-	.	gene_id "MSTRG.10343"; transcript_id "MSTRG.10343.5"; exon_number "17";
chr1	StringTie	exon	120519503	120519821	1000	-	.	gene_id "MSTRG.10343"; transcript_id "MSTRG.10343.5"; exon_number "18";
chr1	StringTie	exon	120520234	120520669	1000	-	.	gene_id "MSTRG.10343"; transcript_id "MSTRG.10343.5"; exon_number "19";
chr1	StringTie	exon	120523894	120524126	1000	-	.	gene_id "MSTRG.10343"; transcript_id "MSTRG.10343.5"; exon_number "20";
chr1	StringTie	exon	120530296	120530384	1000	-	.	gene_id "MSTRG.10343"; transcript_id "MSTRG.10343.5"; exon_number "21";
chr1	StringTie	exon	120531878	120532081	1000	-	.	gene_id "MSTRG.10343"; transcript_id "MSTRG.10343.5"; exon_number "22";
chr1	StringTie	transcript	120468539	120498076	1000	-	.	gene_id "MSTRG.10343"; transcript_id "MSTRG.10343.50";
chr1	StringTie	exon	120468539	120474224	1000	-	.	gene_id "MSTRG.10343"; transcript_id "MSTRG.10343.50"; exon_number "1";
chr1	StringTie	exon	120475228	120475299	1000	-	.	gene_id "MSTRG.10343"; transcript_id "MSTRG.10343.50"; exon_number "2";
chr1	StringTie	exon	120489811	120489916	1000	-	.	gene_id "MSTRG.10343"; transcript_id "MSTRG.10343.50"; exon_number "3";
chr1	StringTie	exon	120491582	120491628	1000	-	.	gene_id "MSTRG.10343"; transcript_id "MSTRG.10343.50"; exon_number "4";
chr1	StringTie	exon	120491935	120492073	1000	-	.	gene_id "MSTRG.10343"; transcript_id "MSTRG.10343.50"; exon_number "5";
chr1	StringTie	exon	120493158	120493301	1000	-	.	gene_id "MSTRG.10343"; transcript_id "MSTRG.10343.50"; exon_number "6";
chr1	StringTie	exon	120494234	120494460	1000	-	.	gene_id "MSTRG.10343"; transcript_id "MSTRG.10343.50"; exon_number "7";
chr1	StringTie	exon	120497182	120498076	1000	-	.	gene_id "MSTRG.10343"; transcript_id "MSTRG.10343.50"; exon_number "8";
chr1	StringTie	transcript	120468539	120701646	1000	-	.	gene_id "MSTRG.10343"; transcript_id "MSTRG.10343.51";
chr1	StringTie	exon	120468539	120475299	1000	-	.	gene_id "MSTRG.10343"; transcript_id "MSTRG.10343.51"; exon_number "1";
chr1	StringTie	exon	120489811	120489916	1000	-	.	gene_id "MSTRG.10343"; transcript_id "MSTRG.10343.51"; exon_number "2";
chr1	StringTie	exon	120491582	120491628	1000	-	.	gene_id "MSTRG.10343"; transcript_id "MSTRG.10343.51"; exon_number "3";
chr1	StringTie	exon	120491935	120492073	1000	-	.	gene_id "MSTRG.10343"; transcript_id "MSTRG.10343.51"; exon_number "4";
chr1	StringTie	exon	120493158	120493301	1000	-	.	gene_id "MSTRG.10343"; transcript_id "MSTRG.10343.51"; exon_number "5";
chr1	StringTie	exon	120494234	120494460	1000	-	.	gene_id "MSTRG.10343"; transcript_id "MSTRG.10343.51"; exon_number "6";
chr1	StringTie	exon	120495030	120495146	1000	-	.	gene_id "MSTRG.10343"; transcript_id "MSTRG.10343.51"; exon_number "7";
chr1	StringTie	exon	120497182	120497421	1000	-	.	gene_id "MSTRG.10343"; transcript_id "MSTRG.10343.51"; exon_number "8";
chr1	StringTie	exon	120501110	120501234	1000	-	.	gene_id "MSTRG.10343"; transcript_id "MSTRG.10343.51"; exon_number "9";
chr1	StringTie	exon	120501928	120502117	1000	-	.	gene_id "MSTRG.10343"; transcript_id "MSTRG.10343.51"; exon_number "10";
chr1	StringTie	exon	120503600	120503719	1000	-	.	gene_id "MSTRG.10343"; transcript_id "MSTRG.10343.51"; exon_number "11";
chr1	StringTie	exon	120504382	120504513	1000	-	.	gene_id "MSTRG.10343"; transcript_id "MSTRG.10343.51"; exon_number "12";
chr1	StringTie	exon	120505711	120505962	1000	-	.	gene_id "MSTRG.10343"; transcript_id "MSTRG.10343.51"; exon_number "13";
chr1	StringTie	exon	120509485	120509670	1000	-	.	gene_id "MSTRG.10343"; transcript_id "MSTRG.10343.51"; exon_number "14";
chr1	StringTie	exon	120511666	120511818	1000	-	.	gene_id "MSTRG.10343"; transcript_id "MSTRG.10343.51"; exon_number "15";
chr1	StringTie	exon	120512470	120512693	1000	-	.	gene_id "MSTRG.10343"; transcript_id "MSTRG.10343.51"; exon_number "16";
chr1	StringTie	exon	120513766	120513817	1000	-	.	gene_id "MSTRG.10343"; transcript_id "MSTRG.10343.51"; exon_number "17";
chr1	StringTie	exon	120514825	120515060	1000	-	.	gene_id "MSTRG.10343"; transcript_id "MSTRG.10343.51"; exon_number "18";
chr1	StringTie	exon	120516824	120517352	1000	-	.	gene_id "MSTRG.10343"; transcript_id "MSTRG.10343.51"; exon_number "19";
chr1	StringTie	exon	120518530	120518649	1000	-	.	gene_id "MSTRG.10343"; transcript_id "MSTRG.10343.51"; exon_number "20";
chr1	StringTie	exon	120519218	120519410	1000	-	.	gene_id "MSTRG.10343"; transcript_id "MSTRG.10343.51"; exon_number "21";
chr1	StringTie	exon	120520234	120520669	1000	-	.	gene_id "MSTRG.10343"; transcript_id "MSTRG.10343.51"; exon_number "22";
chr1	StringTie	exon	120523894	120524126	1000	-	.	gene_id "MSTRG.10343"; transcript_id "MSTRG.10343.51"; exon_number "23";
chr1	StringTie	exon	120530296	120530384	1000	-	.	gene_id "MSTRG.10343"; transcript_id "MSTRG.10343.51"; exon_number "24";
chr1	StringTie	exon	120536311	120536402	1000	-	.	gene_id "MSTRG.10343"; transcript_id "MSTRG.10343.51"; exon_number "25";
chr1	StringTie	exon	120538323	120538404	1000	-	.	gene_id "MSTRG.10343"; transcript_id "MSTRG.10343.51"; exon_number "26";
chr1	StringTie	exon	120538571	120538735	1000	-	.	gene_id "MSTRG.10343"; transcript_id "MSTRG.10343.51"; exon_number "27";
chr1	StringTie	exon	120541892	120542078	1000	-	.	gene_id "MSTRG.10343"; transcript_id "MSTRG.10343.51"; exon_number "28";
chr1	StringTie	exon	120543006	120543196	1000	-	.	gene_id "MSTRG.10343"; transcript_id "MSTRG.10343.51"; exon_number "29";
chr1	StringTie	exon	120543947	120544084	1000	-	.	gene_id "MSTRG.10343"; transcript_id "MSTRG.10343.51"; exon_number "30";
chr1	StringTie	exon	120544267	120544380	1000	-	.	gene_id "MSTRG.10343"; transcript_id "MSTRG.10343.51"; exon_number "31";
chr1	StringTie	exon	120545281	120545439	1000	-	.	gene_id "MSTRG.10343"; transcript_id "MSTRG.10343.51"; exon_number "32";
chr1	StringTie	exon	120548289	120548501	1000	-	.	gene_id "MSTRG.10343"; transcript_id "MSTRG.10343.51"; exon_number "33";
chr1	StringTie	exon	120548641	120548733	1000	-	.	gene_id "MSTRG.10343"; transcript_id "MSTRG.10343.51"; exon_number "34";
chr1	StringTie	exon	120548973	120549092	1000	-	.	gene_id "MSTRG.10343"; transcript_id "MSTRG.10343.51"; exon_number "35";
chr1	StringTie	exon	120550145	120550276	1000	-	.	gene_id "MSTRG.10343"; transcript_id "MSTRG.10343.51"; exon_number "36";
chr1	StringTie	exon	120573072	120573189	1000	-	.	gene_id "MSTRG.10343"; transcript_id "MSTRG.10343.51"; exon_number "37";
chr1	StringTie	exon	120578706	120578881	1000	-	.	gene_id "MSTRG.10343"; transcript_id "MSTRG.10343.51"; exon_number "38";
chr1	StringTie	exon	120579071	120579194	1000	-	.	gene_id "MSTRG.10343"; transcript_id "MSTRG.10343.51"; exon_number "39";
chr1	StringTie	exon	120620355	120620465	1000	-	.	gene_id "MSTRG.10343"; transcript_id "MSTRG.10343.51"; exon_number "40";
chr1	StringTie	exon	120641608	120641759	1000	-	.	gene_id "MSTRG.10343"; transcript_id "MSTRG.10343.51"; exon_number "41";
chr1	StringTie	exon	120646873	120646928	1000	-	.	gene_id "MSTRG.10343"; transcript_id "MSTRG.10343.51"; exon_number "42";
chr1	StringTie	exon	120701057	120701646	1000	-	.	gene_id "MSTRG.10343"; transcript_id "MSTRG.10343.51"; exon_number "43";
chr1	StringTie	transcript	120468657	120497488	1000	-	.	gene_id "MSTRG.10343"; transcript_id "MSTRG.10343.52";
chr1	StringTie	exon	120468657	120471033	1000	-	.	gene_id "MSTRG.10343"; transcript_id "MSTRG.10343.52"; exon_number "1";
chr1	StringTie	exon	120489811	120489860	1000	-	.	gene_id "MSTRG.10343"; transcript_id "MSTRG.10343.52"; exon_number "2";
chr1	StringTie	exon	120491582	120491628	1000	-	.	gene_id "MSTRG.10343"; transcript_id "MSTRG.10343.52"; exon_number "3";
chr1	StringTie	exon	120491935	120492073	1000	-	.	gene_id "MSTRG.10343"; transcript_id "MSTRG.10343.52"; exon_number "4";
chr1	StringTie	exon	120493158	120493301	1000	-	.	gene_id "MSTRG.10343"; transcript_id "MSTRG.10343.52"; exon_number "5";
chr1	StringTie	exon	120494234	120494460	1000	-	.	gene_id "MSTRG.10343"; transcript_id "MSTRG.10343.52"; exon_number "6";
chr1	StringTie	exon	120497182	120497488	1000	-	.	gene_id "MSTRG.10343"; transcript_id "MSTRG.10343.52"; exon_number "7";
chr1	StringTie	transcript	120468689	120530552	1000	-	.	gene_id "MSTRG.10343"; transcript_id "MSTRG.10343.53";
chr1	StringTie	exon	120468689	120473978	1000	-	.	gene_id "MSTRG.10343"; transcript_id "MSTRG.10343.53"; exon_number "1";
chr1	StringTie	exon	120489811	120491628	1000	-	.	gene_id "MSTRG.10343"; transcript_id "MSTRG.10343.53"; exon_number "2";
chr1	StringTie	exon	120491935	120492073	1000	-	.	gene_id "MSTRG.10343"; transcript_id "MSTRG.10343.53"; exon_number "3";
chr1	StringTie	exon	120493158	120493301	1000	-	.	gene_id "MSTRG.10343"; transcript_id "MSTRG.10343.53"; exon_number "4";
chr1	StringTie	exon	120494234	120494460	1000	-	.	gene_id "MSTRG.10343"; transcript_id "MSTRG.10343.53"; exon_number "5";
chr1	StringTie	exon	120501110	120501234	1000	-	.	gene_id "MSTRG.10343"; transcript_id "MSTRG.10343.53"; exon_number "6";
chr1	StringTie	exon	120501928	120502117	1000	-	.	gene_id "MSTRG.10343"; transcript_id "MSTRG.10343.53"; exon_number "7";
chr1	StringTie	exon	120503600	120503719	1000	-	.	gene_id "MSTRG.10343"; transcript_id "MSTRG.10343.53"; exon_number "8";
chr1	StringTie	exon	120504382	120504513	1000	-	.	gene_id "MSTRG.10343"; transcript_id "MSTRG.10343.53"; exon_number "9";
chr1	StringTie	exon	120511666	120511818	1000	-	.	gene_id "MSTRG.10343"; transcript_id "MSTRG.10343.53"; exon_number "10";
chr1	StringTie	exon	120512470	120512693	1000	-	.	gene_id "MSTRG.10343"; transcript_id "MSTRG.10343.53"; exon_number "11";
chr1	StringTie	exon	120514825	120515060	1000	-	.	gene_id "MSTRG.10343"; transcript_id "MSTRG.10343.53"; exon_number "12";
chr1	StringTie	exon	120516824	120517352	1000	-	.	gene_id "MSTRG.10343"; transcript_id "MSTRG.10343.53"; exon_number "13";
chr1	StringTie	exon	120518530	120518646	1000	-	.	gene_id "MSTRG.10343"; transcript_id "MSTRG.10343.53"; exon_number "14";
chr1	StringTie	exon	120519218	120519410	1000	-	.	gene_id "MSTRG.10343"; transcript_id "MSTRG.10343.53"; exon_number "15";
chr1	StringTie	exon	120520234	120520669	1000	-	.	gene_id "MSTRG.10343"; transcript_id "MSTRG.10343.53"; exon_number "16";
chr1	StringTie	exon	120530296	120530552	1000	-	.	gene_id "MSTRG.10343"; transcript_id "MSTRG.10343.53"; exon_number "17";
chr1	StringTie	transcript	120468802	120536617	1000	-	.	gene_id "MSTRG.10343"; transcript_id "MSTRG.10343.54";
chr1	StringTie	exon	120468802	120475299	1000	-	.	gene_id "MSTRG.10343"; transcript_id "MSTRG.10343.54"; exon_number "1";
chr1	StringTie	exon	120489811	120489916	1000	-	.	gene_id "MSTRG.10343"; transcript_id "MSTRG.10343.54"; exon_number "2";
chr1	StringTie	exon	120491582	120491628	1000	-	.	gene_id "MSTRG.10343"; transcript_id "MSTRG.10343.54"; exon_number "3";
chr1	StringTie	exon	120491935	120492073	1000	-	.	gene_id "MSTRG.10343"; transcript_id "MSTRG.10343.54"; exon_number "4";
chr1	StringTie	exon	120493158	120493301	1000	-	.	gene_id "MSTRG.10343"; transcript_id "MSTRG.10343.54"; exon_number "5";
chr1	StringTie	exon	120494234	120494460	1000	-	.	gene_id "MSTRG.10343"; transcript_id "MSTRG.10343.54"; exon_number "6";
chr1	StringTie	exon	120495030	120495146	1000	-	.	gene_id "MSTRG.10343"; transcript_id "MSTRG.10343.54"; exon_number "7";
chr1	StringTie	exon	120501928	120502117	1000	-	.	gene_id "MSTRG.10343"; transcript_id "MSTRG.10343.54"; exon_number "8";
chr1	StringTie	exon	120503600	120503719	1000	-	.	gene_id "MSTRG.10343"; transcript_id "MSTRG.10343.54"; exon_number "9";
chr1	StringTie	exon	120504382	120504513	1000	-	.	gene_id "MSTRG.10343"; transcript_id "MSTRG.10343.54"; exon_number "10";
chr1	StringTie	exon	120505711	120505962	1000	-	.	gene_id "MSTRG.10343"; transcript_id "MSTRG.10343.54"; exon_number "11";
chr1	StringTie	exon	120511666	120511818	1000	-	.	gene_id "MSTRG.10343"; transcript_id "MSTRG.10343.54"; exon_number "12";
chr1	StringTie	exon	120512470	120512693	1000	-	.	gene_id "MSTRG.10343"; transcript_id "MSTRG.10343.54"; exon_number "13";
chr1	StringTie	exon	120513766	120513817	1000	-	.	gene_id "MSTRG.10343"; transcript_id "MSTRG.10343.54"; exon_number "14";
chr1	StringTie	exon	120514825	120515060	1000	-	.	gene_id "MSTRG.10343"; transcript_id "MSTRG.10343.54"; exon_number "15";
chr1	StringTie	exon	120516824	120517352	1000	-	.	gene_id "MSTRG.10343"; transcript_id "MSTRG.10343.54"; exon_number "16";
chr1	StringTie	exon	120518530	120518646	1000	-	.	gene_id "MSTRG.10343"; transcript_id "MSTRG.10343.54"; exon_number "17";
chr1	StringTie	exon	120519218	120520669	1000	-	.	gene_id "MSTRG.10343"; transcript_id "MSTRG.10343.54"; exon_number "18";
chr1	StringTie	exon	120523894	120524126	1000	-	.	gene_id "MSTRG.10343"; transcript_id "MSTRG.10343.54"; exon_number "19";
chr1	StringTie	exon	120530296	120530384	1000	-	.	gene_id "MSTRG.10343"; transcript_id "MSTRG.10343.54"; exon_number "20";
chr1	StringTie	exon	120531878	120532089	1000	-	.	gene_id "MSTRG.10343"; transcript_id "MSTRG.10343.54"; exon_number "21";
chr1	StringTie	exon	120536311	120536617	1000	-	.	gene_id "MSTRG.10343"; transcript_id "MSTRG.10343.54"; exon_number "22";
chr1	StringTie	transcript	120468815	120561257	1000	-	.	gene_id "MSTRG.10343"; transcript_id "MSTRG.10343.55";
chr1	StringTie	exon	120468815	120473978	1000	-	.	gene_id "MSTRG.10343"; transcript_id "MSTRG.10343.55"; exon_number "1";
chr1	StringTie	exon	120489811	120489916	1000	-	.	gene_id "MSTRG.10343"; transcript_id "MSTRG.10343.55"; exon_number "2";
chr1	StringTie	exon	120491582	120491628	1000	-	.	gene_id "MSTRG.10343"; transcript_id "MSTRG.10343.55"; exon_number "3";
chr1	StringTie	exon	120491935	120492073	1000	-	.	gene_id "MSTRG.10343"; transcript_id "MSTRG.10343.55"; exon_number "4";
chr1	StringTie	exon	120493158	120493301	1000	-	.	gene_id "MSTRG.10343"; transcript_id "MSTRG.10343.55"; exon_number "5";
chr1	StringTie	exon	120494234	120497421	1000	-	.	gene_id "MSTRG.10343"; transcript_id "MSTRG.10343.55"; exon_number "6";
chr1	StringTie	exon	120501110	120501234	1000	-	.	gene_id "MSTRG.10343"; transcript_id "MSTRG.10343.55"; exon_number "7";
chr1	StringTie	exon	120501928	120502117	1000	-	.	gene_id "MSTRG.10343"; transcript_id "MSTRG.10343.55"; exon_number "8";
chr1	StringTie	exon	120503600	120503719	1000	-	.	gene_id "MSTRG.10343"; transcript_id "MSTRG.10343.55"; exon_number "9";
chr1	StringTie	exon	120504382	120504513	1000	-	.	gene_id "MSTRG.10343"; transcript_id "MSTRG.10343.55"; exon_number "10";
chr1	StringTie	exon	120505711	120505962	1000	-	.	gene_id "MSTRG.10343"; transcript_id "MSTRG.10343.55"; exon_number "11";
chr1	StringTie	exon	120511666	120511818	1000	-	.	gene_id "MSTRG.10343"; transcript_id "MSTRG.10343.55"; exon_number "12";
chr1	StringTie	exon	120512470	120512693	1000	-	.	gene_id "MSTRG.10343"; transcript_id "MSTRG.10343.55"; exon_number "13";
chr1	StringTie	exon	120513766	120513817	1000	-	.	gene_id "MSTRG.10343"; transcript_id "MSTRG.10343.55"; exon_number "14";
chr1	StringTie	exon	120514825	120515060	1000	-	.	gene_id "MSTRG.10343"; transcript_id "MSTRG.10343.55"; exon_number "15";
chr1	StringTie	exon	120516824	120517352	1000	-	.	gene_id "MSTRG.10343"; transcript_id "MSTRG.10343.55"; exon_number "16";
chr1	StringTie	exon	120518530	120518649	1000	-	.	gene_id "MSTRG.10343"; transcript_id "MSTRG.10343.55"; exon_number "17";
chr1	StringTie	exon	120519218	120519410	1000	-	.	gene_id "MSTRG.10343"; transcript_id "MSTRG.10343.55"; exon_number "18";
chr1	StringTie	exon	120520234	120520669	1000	-	.	gene_id "MSTRG.10343"; transcript_id "MSTRG.10343.55"; exon_number "19";
chr1	StringTie	exon	120523894	120524126	1000	-	.	gene_id "MSTRG.10343"; transcript_id "MSTRG.10343.55"; exon_number "20";
chr1	StringTie	exon	120530296	120530384	1000	-	.	gene_id "MSTRG.10343"; transcript_id "MSTRG.10343.55"; exon_number "21";
chr1	StringTie	exon	120531878	120532089	1000	-	.	gene_id "MSTRG.10343"; transcript_id "MSTRG.10343.55"; exon_number "22";
chr1	StringTie	exon	120536311	120536402	1000	-	.	gene_id "MSTRG.10343"; transcript_id "MSTRG.10343.55"; exon_number "23";
chr1	StringTie	exon	120538323	120538404	1000	-	.	gene_id "MSTRG.10343"; transcript_id "MSTRG.10343.55"; exon_number "24";
chr1	StringTie	exon	120538571	120538735	1000	-	.	gene_id "MSTRG.10343"; transcript_id "MSTRG.10343.55"; exon_number "25";
chr1	StringTie	exon	120541892	120542086	1000	-	.	gene_id "MSTRG.10343"; transcript_id "MSTRG.10343.55"; exon_number "26";
chr1	StringTie	exon	120543017	120543196	1000	-	.	gene_id "MSTRG.10343"; transcript_id "MSTRG.10343.55"; exon_number "27";
chr1	StringTie	exon	120543947	120544084	1000	-	.	gene_id "MSTRG.10343"; transcript_id "MSTRG.10343.55"; exon_number "28";
chr1	StringTie	exon	120544267	120544380	1000	-	.	gene_id "MSTRG.10343"; transcript_id "MSTRG.10343.55"; exon_number "29";
chr1	StringTie	exon	120545281	120545439	1000	-	.	gene_id "MSTRG.10343"; transcript_id "MSTRG.10343.55"; exon_number "30";
chr1	StringTie	exon	120548289	120548501	1000	-	.	gene_id "MSTRG.10343"; transcript_id "MSTRG.10343.55"; exon_number "31";
chr1	StringTie	exon	120548641	120548733	1000	-	.	gene_id "MSTRG.10343"; transcript_id "MSTRG.10343.55"; exon_number "32";
chr1	StringTie	exon	120548973	120549092	1000	-	.	gene_id "MSTRG.10343"; transcript_id "MSTRG.10343.55"; exon_number "33";
chr1	StringTie	exon	120550145	120550276	1000	-	.	gene_id "MSTRG.10343"; transcript_id "MSTRG.10343.55"; exon_number "34";
chr1	StringTie	exon	120557019	120561257	1000	-	.	gene_id "MSTRG.10343"; transcript_id "MSTRG.10343.55"; exon_number "35";
chr1	StringTie	transcript	120468998	120498282	1000	-	.	gene_id "MSTRG.10343"; transcript_id "MSTRG.10343.56";
chr1	StringTie	exon	120468998	120473978	1000	-	.	gene_id "MSTRG.10343"; transcript_id "MSTRG.10343.56"; exon_number "1";
chr1	StringTie	exon	120475228	120475299	1000	-	.	gene_id "MSTRG.10343"; transcript_id "MSTRG.10343.56"; exon_number "2";
chr1	StringTie	exon	120489811	120491628	1000	-	.	gene_id "MSTRG.10343"; transcript_id "MSTRG.10343.56"; exon_number "3";
chr1	StringTie	exon	120491935	120492222	1000	-	.	gene_id "MSTRG.10343"; transcript_id "MSTRG.10343.56"; exon_number "4";
chr1	StringTie	exon	120493158	120493301	1000	-	.	gene_id "MSTRG.10343"; transcript_id "MSTRG.10343.56"; exon_number "5";
chr1	StringTie	exon	120494234	120494460	1000	-	.	gene_id "MSTRG.10343"; transcript_id "MSTRG.10343.56"; exon_number "6";
chr1	StringTie	exon	120495030	120495146	1000	-	.	gene_id "MSTRG.10343"; transcript_id "MSTRG.10343.56"; exon_number "7";
chr1	StringTie	exon	120497182	120498282	1000	-	.	gene_id "MSTRG.10343"; transcript_id "MSTRG.10343.56"; exon_number "8";
chr1	StringTie	transcript	120469207	120578880	1000	-	.	gene_id "MSTRG.10343"; transcript_id "MSTRG.10343.57";
chr1	StringTie	exon	120469207	120473978	1000	-	.	gene_id "MSTRG.10343"; transcript_id "MSTRG.10343.57"; exon_number "1";
chr1	StringTie	exon	120489811	120492073	1000	-	.	gene_id "MSTRG.10343"; transcript_id "MSTRG.10343.57"; exon_number "2";
chr1	StringTie	exon	120493158	120493301	1000	-	.	gene_id "MSTRG.10343"; transcript_id "MSTRG.10343.57"; exon_number "3";
chr1	StringTie	exon	120494234	120494460	1000	-	.	gene_id "MSTRG.10343"; transcript_id "MSTRG.10343.57"; exon_number "4";
chr1	StringTie	exon	120501110	120501234	1000	-	.	gene_id "MSTRG.10343"; transcript_id "MSTRG.10343.57"; exon_number "5";
chr1	StringTie	exon	120501928	120502117	1000	-	.	gene_id "MSTRG.10343"; transcript_id "MSTRG.10343.57"; exon_number "6";
chr1	StringTie	exon	120503600	120503719	1000	-	.	gene_id "MSTRG.10343"; transcript_id "MSTRG.10343.57"; exon_number "7";
chr1	StringTie	exon	120504382	120504513	1000	-	.	gene_id "MSTRG.10343"; transcript_id "MSTRG.10343.57"; exon_number "8";
chr1	StringTie	exon	120505711	120505962	1000	-	.	gene_id "MSTRG.10343"; transcript_id "MSTRG.10343.57"; exon_number "9";
chr1	StringTie	exon	120511666	120511818	1000	-	.	gene_id "MSTRG.10343"; transcript_id "MSTRG.10343.57"; exon_number "10";
chr1	StringTie	exon	120512470	120512693	1000	-	.	gene_id "MSTRG.10343"; transcript_id "MSTRG.10343.57"; exon_number "11";
chr1	StringTie	exon	120513766	120513817	1000	-	.	gene_id "MSTRG.10343"; transcript_id "MSTRG.10343.57"; exon_number "12";
chr1	StringTie	exon	120514825	120515060	1000	-	.	gene_id "MSTRG.10343"; transcript_id "MSTRG.10343.57"; exon_number "13";
chr1	StringTie	exon	120516824	120517352	1000	-	.	gene_id "MSTRG.10343"; transcript_id "MSTRG.10343.57"; exon_number "14";
chr1	StringTie	exon	120518530	120518649	1000	-	.	gene_id "MSTRG.10343"; transcript_id "MSTRG.10343.57"; exon_number "15";
chr1	StringTie	exon	120519218	120519821	1000	-	.	gene_id "MSTRG.10343"; transcript_id "MSTRG.10343.57"; exon_number "16";
chr1	StringTie	exon	120520234	120520669	1000	-	.	gene_id "MSTRG.10343"; transcript_id "MSTRG.10343.57"; exon_number "17";
chr1	StringTie	exon	120523894	120524126	1000	-	.	gene_id "MSTRG.10343"; transcript_id "MSTRG.10343.57"; exon_number "18";
chr1	StringTie	exon	120530296	120532089	1000	-	.	gene_id "MSTRG.10343"; transcript_id "MSTRG.10343.57"; exon_number "19";
chr1	StringTie	exon	120538323	120538404	1000	-	.	gene_id "MSTRG.10343"; transcript_id "MSTRG.10343.57"; exon_number "20";
chr1	StringTie	exon	120538571	120538735	1000	-	.	gene_id "MSTRG.10343"; transcript_id "MSTRG.10343.57"; exon_number "21";
chr1	StringTie	exon	120541892	120542086	1000	-	.	gene_id "MSTRG.10343"; transcript_id "MSTRG.10343.57"; exon_number "22";
chr1	StringTie	exon	120543017	120543196	1000	-	.	gene_id "MSTRG.10343"; transcript_id "MSTRG.10343.57"; exon_number "23";
chr1	StringTie	exon	120543947	120544084	1000	-	.	gene_id "MSTRG.10343"; transcript_id "MSTRG.10343.57"; exon_number "24";
chr1	StringTie	exon	120544267	120544380	1000	-	.	gene_id "MSTRG.10343"; transcript_id "MSTRG.10343.57"; exon_number "25";
chr1	StringTie	exon	120545281	120545439	1000	-	.	gene_id "MSTRG.10343"; transcript_id "MSTRG.10343.57"; exon_number "26";
chr1	StringTie	exon	120548289	120548501	1000	-	.	gene_id "MSTRG.10343"; transcript_id "MSTRG.10343.57"; exon_number "27";
chr1	StringTie	exon	120548641	120548733	1000	-	.	gene_id "MSTRG.10343"; transcript_id "MSTRG.10343.57"; exon_number "28";
chr1	StringTie	exon	120548973	120549092	1000	-	.	gene_id "MSTRG.10343"; transcript_id "MSTRG.10343.57"; exon_number "29";
chr1	StringTie	exon	120550145	120550276	1000	-	.	gene_id "MSTRG.10343"; transcript_id "MSTRG.10343.57"; exon_number "30";
chr1	StringTie	exon	120557019	120557127	1000	-	.	gene_id "MSTRG.10343"; transcript_id "MSTRG.10343.57"; exon_number "31";
chr1	StringTie	exon	120573072	120573189	1000	-	.	gene_id "MSTRG.10343"; transcript_id "MSTRG.10343.57"; exon_number "32";
chr1	StringTie	exon	120578706	120578880	1000	-	.	gene_id "MSTRG.10343"; transcript_id "MSTRG.10343.57"; exon_number "33";
chr1	StringTie	transcript	120469212	120559061	1000	-	.	gene_id "MSTRG.10343"; transcript_id "MSTRG.10343.58";
chr1	StringTie	exon	120469212	120471033	1000	-	.	gene_id "MSTRG.10343"; transcript_id "MSTRG.10343.58"; exon_number "1";
chr1	StringTie	exon	120472873	120473978	1000	-	.	gene_id "MSTRG.10343"; transcript_id "MSTRG.10343.58"; exon_number "2";
chr1	StringTie	exon	120475228	120475299	1000	-	.	gene_id "MSTRG.10343"; transcript_id "MSTRG.10343.58"; exon_number "3";
chr1	StringTie	exon	120489811	120491628	1000	-	.	gene_id "MSTRG.10343"; transcript_id "MSTRG.10343.58"; exon_number "4";
chr1	StringTie	exon	120491935	120492073	1000	-	.	gene_id "MSTRG.10343"; transcript_id "MSTRG.10343.58"; exon_number "5";
chr1	StringTie	exon	120493158	120493301	1000	-	.	gene_id "MSTRG.10343"; transcript_id "MSTRG.10343.58"; exon_number "6";
chr1	StringTie	exon	120494234	120494460	1000	-	.	gene_id "MSTRG.10343"; transcript_id "MSTRG.10343.58"; exon_number "7";
chr1	StringTie	exon	120497182	120497421	1000	-	.	gene_id "MSTRG.10343"; transcript_id "MSTRG.10343.58"; exon_number "8";
chr1	StringTie	exon	120501110	120501234	1000	-	.	gene_id "MSTRG.10343"; transcript_id "MSTRG.10343.58"; exon_number "9";
chr1	StringTie	exon	120501928	120502117	1000	-	.	gene_id "MSTRG.10343"; transcript_id "MSTRG.10343.58"; exon_number "10";
chr1	StringTie	exon	120503600	120503719	1000	-	.	gene_id "MSTRG.10343"; transcript_id "MSTRG.10343.58"; exon_number "11";
chr1	StringTie	exon	120504382	120504513	1000	-	.	gene_id "MSTRG.10343"; transcript_id "MSTRG.10343.58"; exon_number "12";
chr1	StringTie	exon	120505711	120505962	1000	-	.	gene_id "MSTRG.10343"; transcript_id "MSTRG.10343.58"; exon_number "13";
chr1	StringTie	exon	120511666	120511818	1000	-	.	gene_id "MSTRG.10343"; transcript_id "MSTRG.10343.58"; exon_number "14";
chr1	StringTie	exon	120512470	120512693	1000	-	.	gene_id "MSTRG.10343"; transcript_id "MSTRG.10343.58"; exon_number "15";
chr1	StringTie	exon	120513766	120513817	1000	-	.	gene_id "MSTRG.10343"; transcript_id "MSTRG.10343.58"; exon_number "16";
chr1	StringTie	exon	120514825	120515060	1000	-	.	gene_id "MSTRG.10343"; transcript_id "MSTRG.10343.58"; exon_number "17";
chr1	StringTie	exon	120516824	120517352	1000	-	.	gene_id "MSTRG.10343"; transcript_id "MSTRG.10343.58"; exon_number "18";
chr1	StringTie	exon	120518530	120518646	1000	-	.	gene_id "MSTRG.10343"; transcript_id "MSTRG.10343.58"; exon_number "19";
chr1	StringTie	exon	120519218	120519410	1000	-	.	gene_id "MSTRG.10343"; transcript_id "MSTRG.10343.58"; exon_number "20";
chr1	StringTie	exon	120520234	120520669	1000	-	.	gene_id "MSTRG.10343"; transcript_id "MSTRG.10343.58"; exon_number "21";
chr1	StringTie	exon	120523894	120524126	1000	-	.	gene_id "MSTRG.10343"; transcript_id "MSTRG.10343.58"; exon_number "22";
chr1	StringTie	exon	120530296	120530384	1000	-	.	gene_id "MSTRG.10343"; transcript_id "MSTRG.10343.58"; exon_number "23";
chr1	StringTie	exon	120531878	120532089	1000	-	.	gene_id "MSTRG.10343"; transcript_id "MSTRG.10343.58"; exon_number "24";
chr1	StringTie	exon	120538323	120538404	1000	-	.	gene_id "MSTRG.10343"; transcript_id "MSTRG.10343.58"; exon_number "25";
chr1	StringTie	exon	120538571	120538735	1000	-	.	gene_id "MSTRG.10343"; transcript_id "MSTRG.10343.58"; exon_number "26";
chr1	StringTie	exon	120541892	120542086	1000	-	.	gene_id "MSTRG.10343"; transcript_id "MSTRG.10343.58"; exon_number "27";
chr1	StringTie	exon	120543017	120543196	1000	-	.	gene_id "MSTRG.10343"; transcript_id "MSTRG.10343.58"; exon_number "28";
chr1	StringTie	exon	120543947	120544084	1000	-	.	gene_id "MSTRG.10343"; transcript_id "MSTRG.10343.58"; exon_number "29";
chr1	StringTie	exon	120544267	120544380	1000	-	.	gene_id "MSTRG.10343"; transcript_id "MSTRG.10343.58"; exon_number "30";
chr1	StringTie	exon	120545281	120545439	1000	-	.	gene_id "MSTRG.10343"; transcript_id "MSTRG.10343.58"; exon_number "31";
chr1	StringTie	exon	120548289	120548501	1000	-	.	gene_id "MSTRG.10343"; transcript_id "MSTRG.10343.58"; exon_number "32";
chr1	StringTie	exon	120548641	120548733	1000	-	.	gene_id "MSTRG.10343"; transcript_id "MSTRG.10343.58"; exon_number "33";
chr1	StringTie	exon	120548973	120549092	1000	-	.	gene_id "MSTRG.10343"; transcript_id "MSTRG.10343.58"; exon_number "34";
chr1	StringTie	exon	120550145	120550276	1000	-	.	gene_id "MSTRG.10343"; transcript_id "MSTRG.10343.58"; exon_number "35";
chr1	StringTie	exon	120557019	120559061	1000	-	.	gene_id "MSTRG.10343"; transcript_id "MSTRG.10343.58"; exon_number "36";
chr1	StringTie	transcript	120469222	120498283	1000	-	.	gene_id "MSTRG.10343"; transcript_id "MSTRG.10343.59";
chr1	StringTie	exon	120469222	120475299	1000	-	.	gene_id "MSTRG.10343"; transcript_id "MSTRG.10343.59"; exon_number "1";
chr1	StringTie	exon	120489811	120489916	1000	-	.	gene_id "MSTRG.10343"; transcript_id "MSTRG.10343.59"; exon_number "2";
chr1	StringTie	exon	120491582	120491628	1000	-	.	gene_id "MSTRG.10343"; transcript_id "MSTRG.10343.59"; exon_number "3";
chr1	StringTie	exon	120491935	120492222	1000	-	.	gene_id "MSTRG.10343"; transcript_id "MSTRG.10343.59"; exon_number "4";
chr1	StringTie	exon	120493158	120493301	1000	-	.	gene_id "MSTRG.10343"; transcript_id "MSTRG.10343.59"; exon_number "5";
chr1	StringTie	exon	120494234	120494460	1000	-	.	gene_id "MSTRG.10343"; transcript_id "MSTRG.10343.59"; exon_number "6";
chr1	StringTie	exon	120495030	120498283	1000	-	.	gene_id "MSTRG.10343"; transcript_id "MSTRG.10343.59"; exon_number "7";
chr1	StringTie	transcript	120467737	120532104	1000	-	.	gene_id "MSTRG.10343"; transcript_id "MSTRG.10343.6";
chr1	StringTie	exon	120467737	120471033	1000	-	.	gene_id "MSTRG.10343"; transcript_id "MSTRG.10343.6"; exon_number "1";
chr1	StringTie	exon	120489811	120489916	1000	-	.	gene_id "MSTRG.10343"; transcript_id "MSTRG.10343.6"; exon_number "2";
chr1	StringTie	exon	120490636	120491628	1000	-	.	gene_id "MSTRG.10343"; transcript_id "MSTRG.10343.6"; exon_number "3";
chr1	StringTie	exon	120491935	120492073	1000	-	.	gene_id "MSTRG.10343"; transcript_id "MSTRG.10343.6"; exon_number "4";
chr1	StringTie	exon	120493158	120493301	1000	-	.	gene_id "MSTRG.10343"; transcript_id "MSTRG.10343.6"; exon_number "5";
chr1	StringTie	exon	120494234	120494460	1000	-	.	gene_id "MSTRG.10343"; transcript_id "MSTRG.10343.6"; exon_number "6";
chr1	StringTie	exon	120495030	120495146	1000	-	.	gene_id "MSTRG.10343"; transcript_id "MSTRG.10343.6"; exon_number "7";
chr1	StringTie	exon	120497182	120497421	1000	-	.	gene_id "MSTRG.10343"; transcript_id "MSTRG.10343.6"; exon_number "8";
chr1	StringTie	exon	120501110	120501234	1000	-	.	gene_id "MSTRG.10343"; transcript_id "MSTRG.10343.6"; exon_number "9";
chr1	StringTie	exon	120501928	120502117	1000	-	.	gene_id "MSTRG.10343"; transcript_id "MSTRG.10343.6"; exon_number "10";
chr1	StringTie	exon	120503600	120503719	1000	-	.	gene_id "MSTRG.10343"; transcript_id "MSTRG.10343.6"; exon_number "11";
chr1	StringTie	exon	120504382	120504513	1000	-	.	gene_id "MSTRG.10343"; transcript_id "MSTRG.10343.6"; exon_number "12";
chr1	StringTie	exon	120505711	120505962	1000	-	.	gene_id "MSTRG.10343"; transcript_id "MSTRG.10343.6"; exon_number "13";
chr1	StringTie	exon	120508196	120508288	1000	-	.	gene_id "MSTRG.10343"; transcript_id "MSTRG.10343.6"; exon_number "14";
chr1	StringTie	exon	120509485	120509670	1000	-	.	gene_id "MSTRG.10343"; transcript_id "MSTRG.10343.6"; exon_number "15";
chr1	StringTie	exon	120511666	120511818	1000	-	.	gene_id "MSTRG.10343"; transcript_id "MSTRG.10343.6"; exon_number "16";
chr1	StringTie	exon	120512470	120512693	1000	-	.	gene_id "MSTRG.10343"; transcript_id "MSTRG.10343.6"; exon_number "17";
chr1	StringTie	exon	120513766	120513817	1000	-	.	gene_id "MSTRG.10343"; transcript_id "MSTRG.10343.6"; exon_number "18";
chr1	StringTie	exon	120514825	120515060	1000	-	.	gene_id "MSTRG.10343"; transcript_id "MSTRG.10343.6"; exon_number "19";
chr1	StringTie	exon	120516824	120517352	1000	-	.	gene_id "MSTRG.10343"; transcript_id "MSTRG.10343.6"; exon_number "20";
chr1	StringTie	exon	120518530	120518646	1000	-	.	gene_id "MSTRG.10343"; transcript_id "MSTRG.10343.6"; exon_number "21";
chr1	StringTie	exon	120519218	120519410	1000	-	.	gene_id "MSTRG.10343"; transcript_id "MSTRG.10343.6"; exon_number "22";
chr1	StringTie	exon	120520234	120520669	1000	-	.	gene_id "MSTRG.10343"; transcript_id "MSTRG.10343.6"; exon_number "23";
chr1	StringTie	exon	120523894	120524126	1000	-	.	gene_id "MSTRG.10343"; transcript_id "MSTRG.10343.6"; exon_number "24";
chr1	StringTie	exon	120530296	120530384	1000	-	.	gene_id "MSTRG.10343"; transcript_id "MSTRG.10343.6"; exon_number "25";
chr1	StringTie	exon	120531878	120532104	1000	-	.	gene_id "MSTRG.10343"; transcript_id "MSTRG.10343.6"; exon_number "26";
chr1	StringTie	transcript	120469225	120561251	1000	-	.	gene_id "MSTRG.10343"; transcript_id "MSTRG.10343.60";
chr1	StringTie	exon	120469225	120471033	1000	-	.	gene_id "MSTRG.10343"; transcript_id "MSTRG.10343.60"; exon_number "1";
chr1	StringTie	exon	120489811	120489916	1000	-	.	gene_id "MSTRG.10343"; transcript_id "MSTRG.10343.60"; exon_number "2";
chr1	StringTie	exon	120491582	120491628	1000	-	.	gene_id "MSTRG.10343"; transcript_id "MSTRG.10343.60"; exon_number "3";
chr1	StringTie	exon	120491935	120492073	1000	-	.	gene_id "MSTRG.10343"; transcript_id "MSTRG.10343.60"; exon_number "4";
chr1	StringTie	exon	120493158	120493301	1000	-	.	gene_id "MSTRG.10343"; transcript_id "MSTRG.10343.60"; exon_number "5";
chr1	StringTie	exon	120494234	120494460	1000	-	.	gene_id "MSTRG.10343"; transcript_id "MSTRG.10343.60"; exon_number "6";
chr1	StringTie	exon	120495030	120495146	1000	-	.	gene_id "MSTRG.10343"; transcript_id "MSTRG.10343.60"; exon_number "7";
chr1	StringTie	exon	120501928	120502117	1000	-	.	gene_id "MSTRG.10343"; transcript_id "MSTRG.10343.60"; exon_number "8";
chr1	StringTie	exon	120503600	120503719	1000	-	.	gene_id "MSTRG.10343"; transcript_id "MSTRG.10343.60"; exon_number "9";
chr1	StringTie	exon	120504382	120504513	1000	-	.	gene_id "MSTRG.10343"; transcript_id "MSTRG.10343.60"; exon_number "10";
chr1	StringTie	exon	120511666	120511818	1000	-	.	gene_id "MSTRG.10343"; transcript_id "MSTRG.10343.60"; exon_number "11";
chr1	StringTie	exon	120512470	120512693	1000	-	.	gene_id "MSTRG.10343"; transcript_id "MSTRG.10343.60"; exon_number "12";
chr1	StringTie	exon	120513766	120513817	1000	-	.	gene_id "MSTRG.10343"; transcript_id "MSTRG.10343.60"; exon_number "13";
chr1	StringTie	exon	120514825	120515060	1000	-	.	gene_id "MSTRG.10343"; transcript_id "MSTRG.10343.60"; exon_number "14";
chr1	StringTie	exon	120516824	120517352	1000	-	.	gene_id "MSTRG.10343"; transcript_id "MSTRG.10343.60"; exon_number "15";
chr1	StringTie	exon	120518530	120518646	1000	-	.	gene_id "MSTRG.10343"; transcript_id "MSTRG.10343.60"; exon_number "16";
chr1	StringTie	exon	120519218	120519821	1000	-	.	gene_id "MSTRG.10343"; transcript_id "MSTRG.10343.60"; exon_number "17";
chr1	StringTie	exon	120520234	120520669	1000	-	.	gene_id "MSTRG.10343"; transcript_id "MSTRG.10343.60"; exon_number "18";
chr1	StringTie	exon	120523894	120524126	1000	-	.	gene_id "MSTRG.10343"; transcript_id "MSTRG.10343.60"; exon_number "19";
chr1	StringTie	exon	120530296	120530384	1000	-	.	gene_id "MSTRG.10343"; transcript_id "MSTRG.10343.60"; exon_number "20";
chr1	StringTie	exon	120531878	120532089	1000	-	.	gene_id "MSTRG.10343"; transcript_id "MSTRG.10343.60"; exon_number "21";
chr1	StringTie	exon	120538323	120538404	1000	-	.	gene_id "MSTRG.10343"; transcript_id "MSTRG.10343.60"; exon_number "22";
chr1	StringTie	exon	120538571	120538735	1000	-	.	gene_id "MSTRG.10343"; transcript_id "MSTRG.10343.60"; exon_number "23";
chr1	StringTie	exon	120541892	120542086	1000	-	.	gene_id "MSTRG.10343"; transcript_id "MSTRG.10343.60"; exon_number "24";
chr1	StringTie	exon	120543017	120543196	1000	-	.	gene_id "MSTRG.10343"; transcript_id "MSTRG.10343.60"; exon_number "25";
chr1	StringTie	exon	120543947	120544084	1000	-	.	gene_id "MSTRG.10343"; transcript_id "MSTRG.10343.60"; exon_number "26";
chr1	StringTie	exon	120544267	120544380	1000	-	.	gene_id "MSTRG.10343"; transcript_id "MSTRG.10343.60"; exon_number "27";
chr1	StringTie	exon	120545281	120545439	1000	-	.	gene_id "MSTRG.10343"; transcript_id "MSTRG.10343.60"; exon_number "28";
chr1	StringTie	exon	120548289	120548733	1000	-	.	gene_id "MSTRG.10343"; transcript_id "MSTRG.10343.60"; exon_number "29";
chr1	StringTie	exon	120548973	120549092	1000	-	.	gene_id "MSTRG.10343"; transcript_id "MSTRG.10343.60"; exon_number "30";
chr1	StringTie	exon	120550145	120550276	1000	-	.	gene_id "MSTRG.10343"; transcript_id "MSTRG.10343.60"; exon_number "31";
chr1	StringTie	exon	120557019	120561251	1000	-	.	gene_id "MSTRG.10343"; transcript_id "MSTRG.10343.60"; exon_number "32";
chr1	StringTie	transcript	120469598	120558896	1000	-	.	gene_id "MSTRG.10343"; transcript_id "MSTRG.10343.61";
chr1	StringTie	exon	120469598	120471033	1000	-	.	gene_id "MSTRG.10343"; transcript_id "MSTRG.10343.61"; exon_number "1";
chr1	StringTie	exon	120489811	120491628	1000	-	.	gene_id "MSTRG.10343"; transcript_id "MSTRG.10343.61"; exon_number "2";
chr1	StringTie	exon	120491935	120492073	1000	-	.	gene_id "MSTRG.10343"; transcript_id "MSTRG.10343.61"; exon_number "3";
chr1	StringTie	exon	120493158	120493301	1000	-	.	gene_id "MSTRG.10343"; transcript_id "MSTRG.10343.61"; exon_number "4";
chr1	StringTie	exon	120494234	120494460	1000	-	.	gene_id "MSTRG.10343"; transcript_id "MSTRG.10343.61"; exon_number "5";
chr1	StringTie	exon	120501110	120501234	1000	-	.	gene_id "MSTRG.10343"; transcript_id "MSTRG.10343.61"; exon_number "6";
chr1	StringTie	exon	120501928	120502117	1000	-	.	gene_id "MSTRG.10343"; transcript_id "MSTRG.10343.61"; exon_number "7";
chr1	StringTie	exon	120503600	120503719	1000	-	.	gene_id "MSTRG.10343"; transcript_id "MSTRG.10343.61"; exon_number "8";
chr1	StringTie	exon	120504382	120504513	1000	-	.	gene_id "MSTRG.10343"; transcript_id "MSTRG.10343.61"; exon_number "9";
chr1	StringTie	exon	120505711	120505962	1000	-	.	gene_id "MSTRG.10343"; transcript_id "MSTRG.10343.61"; exon_number "10";
chr1	StringTie	exon	120511666	120511818	1000	-	.	gene_id "MSTRG.10343"; transcript_id "MSTRG.10343.61"; exon_number "11";
chr1	StringTie	exon	120512470	120512693	1000	-	.	gene_id "MSTRG.10343"; transcript_id "MSTRG.10343.61"; exon_number "12";
chr1	StringTie	exon	120513766	120513817	1000	-	.	gene_id "MSTRG.10343"; transcript_id "MSTRG.10343.61"; exon_number "13";
chr1	StringTie	exon	120514825	120515060	1000	-	.	gene_id "MSTRG.10343"; transcript_id "MSTRG.10343.61"; exon_number "14";
chr1	StringTie	exon	120516824	120517352	1000	-	.	gene_id "MSTRG.10343"; transcript_id "MSTRG.10343.61"; exon_number "15";
chr1	StringTie	exon	120518530	120518646	1000	-	.	gene_id "MSTRG.10343"; transcript_id "MSTRG.10343.61"; exon_number "16";
chr1	StringTie	exon	120519218	120519821	1000	-	.	gene_id "MSTRG.10343"; transcript_id "MSTRG.10343.61"; exon_number "17";
chr1	StringTie	exon	120520234	120520669	1000	-	.	gene_id "MSTRG.10343"; transcript_id "MSTRG.10343.61"; exon_number "18";
chr1	StringTie	exon	120523894	120524126	1000	-	.	gene_id "MSTRG.10343"; transcript_id "MSTRG.10343.61"; exon_number "19";
chr1	StringTie	exon	120530296	120530384	1000	-	.	gene_id "MSTRG.10343"; transcript_id "MSTRG.10343.61"; exon_number "20";
chr1	StringTie	exon	120531878	120532089	1000	-	.	gene_id "MSTRG.10343"; transcript_id "MSTRG.10343.61"; exon_number "21";
chr1	StringTie	exon	120538323	120538404	1000	-	.	gene_id "MSTRG.10343"; transcript_id "MSTRG.10343.61"; exon_number "22";
chr1	StringTie	exon	120538571	120538735	1000	-	.	gene_id "MSTRG.10343"; transcript_id "MSTRG.10343.61"; exon_number "23";
chr1	StringTie	exon	120541892	120542086	1000	-	.	gene_id "MSTRG.10343"; transcript_id "MSTRG.10343.61"; exon_number "24";
chr1	StringTie	exon	120543017	120543196	1000	-	.	gene_id "MSTRG.10343"; transcript_id "MSTRG.10343.61"; exon_number "25";
chr1	StringTie	exon	120543947	120544084	1000	-	.	gene_id "MSTRG.10343"; transcript_id "MSTRG.10343.61"; exon_number "26";
chr1	StringTie	exon	120544267	120544380	1000	-	.	gene_id "MSTRG.10343"; transcript_id "MSTRG.10343.61"; exon_number "27";
chr1	StringTie	exon	120545281	120545439	1000	-	.	gene_id "MSTRG.10343"; transcript_id "MSTRG.10343.61"; exon_number "28";
chr1	StringTie	exon	120548289	120548501	1000	-	.	gene_id "MSTRG.10343"; transcript_id "MSTRG.10343.61"; exon_number "29";
chr1	StringTie	exon	120548641	120548733	1000	-	.	gene_id "MSTRG.10343"; transcript_id "MSTRG.10343.61"; exon_number "30";
chr1	StringTie	exon	120550145	120550276	1000	-	.	gene_id "MSTRG.10343"; transcript_id "MSTRG.10343.61"; exon_number "31";
chr1	StringTie	exon	120557019	120558896	1000	-	.	gene_id "MSTRG.10343"; transcript_id "MSTRG.10343.61"; exon_number "32";
chr1	StringTie	transcript	120469612	120561352	1000	-	.	gene_id "MSTRG.10343"; transcript_id "MSTRG.10343.62";
chr1	StringTie	exon	120469612	120473978	1000	-	.	gene_id "MSTRG.10343"; transcript_id "MSTRG.10343.62"; exon_number "1";
chr1	StringTie	exon	120474075	120474838	1000	-	.	gene_id "MSTRG.10343"; transcript_id "MSTRG.10343.62"; exon_number "2";
chr1	StringTie	exon	120475228	120475299	1000	-	.	gene_id "MSTRG.10343"; transcript_id "MSTRG.10343.62"; exon_number "3";
chr1	StringTie	exon	120489811	120491628	1000	-	.	gene_id "MSTRG.10343"; transcript_id "MSTRG.10343.62"; exon_number "4";
chr1	StringTie	exon	120491935	120492073	1000	-	.	gene_id "MSTRG.10343"; transcript_id "MSTRG.10343.62"; exon_number "5";
chr1	StringTie	exon	120493158	120493301	1000	-	.	gene_id "MSTRG.10343"; transcript_id "MSTRG.10343.62"; exon_number "6";
chr1	StringTie	exon	120494234	120494460	1000	-	.	gene_id "MSTRG.10343"; transcript_id "MSTRG.10343.62"; exon_number "7";
chr1	StringTie	exon	120501110	120501234	1000	-	.	gene_id "MSTRG.10343"; transcript_id "MSTRG.10343.62"; exon_number "8";
chr1	StringTie	exon	120501928	120502117	1000	-	.	gene_id "MSTRG.10343"; transcript_id "MSTRG.10343.62"; exon_number "9";
chr1	StringTie	exon	120503600	120503719	1000	-	.	gene_id "MSTRG.10343"; transcript_id "MSTRG.10343.62"; exon_number "10";
chr1	StringTie	exon	120504382	120504513	1000	-	.	gene_id "MSTRG.10343"; transcript_id "MSTRG.10343.62"; exon_number "11";
chr1	StringTie	exon	120505711	120505962	1000	-	.	gene_id "MSTRG.10343"; transcript_id "MSTRG.10343.62"; exon_number "12";
chr1	StringTie	exon	120511666	120511818	1000	-	.	gene_id "MSTRG.10343"; transcript_id "MSTRG.10343.62"; exon_number "13";
chr1	StringTie	exon	120512470	120512693	1000	-	.	gene_id "MSTRG.10343"; transcript_id "MSTRG.10343.62"; exon_number "14";
chr1	StringTie	exon	120513766	120513817	1000	-	.	gene_id "MSTRG.10343"; transcript_id "MSTRG.10343.62"; exon_number "15";
chr1	StringTie	exon	120514825	120515060	1000	-	.	gene_id "MSTRG.10343"; transcript_id "MSTRG.10343.62"; exon_number "16";
chr1	StringTie	exon	120516824	120517352	1000	-	.	gene_id "MSTRG.10343"; transcript_id "MSTRG.10343.62"; exon_number "17";
chr1	StringTie	exon	120518530	120518646	1000	-	.	gene_id "MSTRG.10343"; transcript_id "MSTRG.10343.62"; exon_number "18";
chr1	StringTie	exon	120519218	120519821	1000	-	.	gene_id "MSTRG.10343"; transcript_id "MSTRG.10343.62"; exon_number "19";
chr1	StringTie	exon	120520234	120520669	1000	-	.	gene_id "MSTRG.10343"; transcript_id "MSTRG.10343.62"; exon_number "20";
chr1	StringTie	exon	120523894	120524126	1000	-	.	gene_id "MSTRG.10343"; transcript_id "MSTRG.10343.62"; exon_number "21";
chr1	StringTie	exon	120530296	120530384	1000	-	.	gene_id "MSTRG.10343"; transcript_id "MSTRG.10343.62"; exon_number "22";
chr1	StringTie	exon	120531878	120532089	1000	-	.	gene_id "MSTRG.10343"; transcript_id "MSTRG.10343.62"; exon_number "23";
chr1	StringTie	exon	120536311	120536402	1000	-	.	gene_id "MSTRG.10343"; transcript_id "MSTRG.10343.62"; exon_number "24";
chr1	StringTie	exon	120538323	120538404	1000	-	.	gene_id "MSTRG.10343"; transcript_id "MSTRG.10343.62"; exon_number "25";
chr1	StringTie	exon	120538571	120538735	1000	-	.	gene_id "MSTRG.10343"; transcript_id "MSTRG.10343.62"; exon_number "26";
chr1	StringTie	exon	120541892	120542086	1000	-	.	gene_id "MSTRG.10343"; transcript_id "MSTRG.10343.62"; exon_number "27";
chr1	StringTie	exon	120543017	120543196	1000	-	.	gene_id "MSTRG.10343"; transcript_id "MSTRG.10343.62"; exon_number "28";
chr1	StringTie	exon	120543947	120544084	1000	-	.	gene_id "MSTRG.10343"; transcript_id "MSTRG.10343.62"; exon_number "29";
chr1	StringTie	exon	120544267	120544380	1000	-	.	gene_id "MSTRG.10343"; transcript_id "MSTRG.10343.62"; exon_number "30";
chr1	StringTie	exon	120545281	120545439	1000	-	.	gene_id "MSTRG.10343"; transcript_id "MSTRG.10343.62"; exon_number "31";
chr1	StringTie	exon	120548289	120548733	1000	-	.	gene_id "MSTRG.10343"; transcript_id "MSTRG.10343.62"; exon_number "32";
chr1	StringTie	exon	120548973	120549092	1000	-	.	gene_id "MSTRG.10343"; transcript_id "MSTRG.10343.62"; exon_number "33";
chr1	StringTie	exon	120550145	120550276	1000	-	.	gene_id "MSTRG.10343"; transcript_id "MSTRG.10343.62"; exon_number "34";
chr1	StringTie	exon	120557019	120561352	1000	-	.	gene_id "MSTRG.10343"; transcript_id "MSTRG.10343.62"; exon_number "35";
chr1	StringTie	transcript	120469636	120524126	1000	-	.	gene_id "MSTRG.10343"; transcript_id "MSTRG.10343.63";
chr1	StringTie	exon	120469636	120473978	1000	-	.	gene_id "MSTRG.10343"; transcript_id "MSTRG.10343.63"; exon_number "1";
chr1	StringTie	exon	120489811	120489916	1000	-	.	gene_id "MSTRG.10343"; transcript_id "MSTRG.10343.63"; exon_number "2";
chr1	StringTie	exon	120490636	120492073	1000	-	.	gene_id "MSTRG.10343"; transcript_id "MSTRG.10343.63"; exon_number "3";
chr1	StringTie	exon	120493158	120493301	1000	-	.	gene_id "MSTRG.10343"; transcript_id "MSTRG.10343.63"; exon_number "4";
chr1	StringTie	exon	120494234	120494460	1000	-	.	gene_id "MSTRG.10343"; transcript_id "MSTRG.10343.63"; exon_number "5";
chr1	StringTie	exon	120495030	120495146	1000	-	.	gene_id "MSTRG.10343"; transcript_id "MSTRG.10343.63"; exon_number "6";
chr1	StringTie	exon	120497182	120497421	1000	-	.	gene_id "MSTRG.10343"; transcript_id "MSTRG.10343.63"; exon_number "7";
chr1	StringTie	exon	120501110	120501234	1000	-	.	gene_id "MSTRG.10343"; transcript_id "MSTRG.10343.63"; exon_number "8";
chr1	StringTie	exon	120501928	120502117	1000	-	.	gene_id "MSTRG.10343"; transcript_id "MSTRG.10343.63"; exon_number "9";
chr1	StringTie	exon	120503600	120503719	1000	-	.	gene_id "MSTRG.10343"; transcript_id "MSTRG.10343.63"; exon_number "10";
chr1	StringTie	exon	120504382	120504513	1000	-	.	gene_id "MSTRG.10343"; transcript_id "MSTRG.10343.63"; exon_number "11";
chr1	StringTie	exon	120511666	120511818	1000	-	.	gene_id "MSTRG.10343"; transcript_id "MSTRG.10343.63"; exon_number "12";
chr1	StringTie	exon	120512470	120512693	1000	-	.	gene_id "MSTRG.10343"; transcript_id "MSTRG.10343.63"; exon_number "13";
chr1	StringTie	exon	120513766	120513817	1000	-	.	gene_id "MSTRG.10343"; transcript_id "MSTRG.10343.63"; exon_number "14";
chr1	StringTie	exon	120514825	120515060	1000	-	.	gene_id "MSTRG.10343"; transcript_id "MSTRG.10343.63"; exon_number "15";
chr1	StringTie	exon	120516824	120517352	1000	-	.	gene_id "MSTRG.10343"; transcript_id "MSTRG.10343.63"; exon_number "16";
chr1	StringTie	exon	120518530	120518646	1000	-	.	gene_id "MSTRG.10343"; transcript_id "MSTRG.10343.63"; exon_number "17";
chr1	StringTie	exon	120519218	120519821	1000	-	.	gene_id "MSTRG.10343"; transcript_id "MSTRG.10343.63"; exon_number "18";
chr1	StringTie	exon	120523894	120524126	1000	-	.	gene_id "MSTRG.10343"; transcript_id "MSTRG.10343.63"; exon_number "19";
chr1	StringTie	transcript	120469640	120561245	1000	-	.	gene_id "MSTRG.10343"; transcript_id "MSTRG.10343.64";
chr1	StringTie	exon	120469640	120473978	1000	-	.	gene_id "MSTRG.10343"; transcript_id "MSTRG.10343.64"; exon_number "1";
chr1	StringTie	exon	120475228	120475299	1000	-	.	gene_id "MSTRG.10343"; transcript_id "MSTRG.10343.64"; exon_number "2";
chr1	StringTie	exon	120489811	120489916	1000	-	.	gene_id "MSTRG.10343"; transcript_id "MSTRG.10343.64"; exon_number "3";
chr1	StringTie	exon	120491582	120492073	1000	-	.	gene_id "MSTRG.10343"; transcript_id "MSTRG.10343.64"; exon_number "4";
chr1	StringTie	exon	120493158	120493301	1000	-	.	gene_id "MSTRG.10343"; transcript_id "MSTRG.10343.64"; exon_number "5";
chr1	StringTie	exon	120494234	120494460	1000	-	.	gene_id "MSTRG.10343"; transcript_id "MSTRG.10343.64"; exon_number "6";
chr1	StringTie	exon	120495030	120497421	1000	-	.	gene_id "MSTRG.10343"; transcript_id "MSTRG.10343.64"; exon_number "7";
chr1	StringTie	exon	120501928	120502117	1000	-	.	gene_id "MSTRG.10343"; transcript_id "MSTRG.10343.64"; exon_number "8";
chr1	StringTie	exon	120503600	120503719	1000	-	.	gene_id "MSTRG.10343"; transcript_id "MSTRG.10343.64"; exon_number "9";
chr1	StringTie	exon	120504382	120504513	1000	-	.	gene_id "MSTRG.10343"; transcript_id "MSTRG.10343.64"; exon_number "10";
chr1	StringTie	exon	120505711	120505962	1000	-	.	gene_id "MSTRG.10343"; transcript_id "MSTRG.10343.64"; exon_number "11";
chr1	StringTie	exon	120511666	120511818	1000	-	.	gene_id "MSTRG.10343"; transcript_id "MSTRG.10343.64"; exon_number "12";
chr1	StringTie	exon	120512470	120512693	1000	-	.	gene_id "MSTRG.10343"; transcript_id "MSTRG.10343.64"; exon_number "13";
chr1	StringTie	exon	120513766	120513817	1000	-	.	gene_id "MSTRG.10343"; transcript_id "MSTRG.10343.64"; exon_number "14";
chr1	StringTie	exon	120514825	120515060	1000	-	.	gene_id "MSTRG.10343"; transcript_id "MSTRG.10343.64"; exon_number "15";
chr1	StringTie	exon	120516824	120517352	1000	-	.	gene_id "MSTRG.10343"; transcript_id "MSTRG.10343.64"; exon_number "16";
chr1	StringTie	exon	120518530	120518646	1000	-	.	gene_id "MSTRG.10343"; transcript_id "MSTRG.10343.64"; exon_number "17";
chr1	StringTie	exon	120519218	120519821	1000	-	.	gene_id "MSTRG.10343"; transcript_id "MSTRG.10343.64"; exon_number "18";
chr1	StringTie	exon	120520234	120520669	1000	-	.	gene_id "MSTRG.10343"; transcript_id "MSTRG.10343.64"; exon_number "19";
chr1	StringTie	exon	120523894	120524126	1000	-	.	gene_id "MSTRG.10343"; transcript_id "MSTRG.10343.64"; exon_number "20";
chr1	StringTie	exon	120530296	120532089	1000	-	.	gene_id "MSTRG.10343"; transcript_id "MSTRG.10343.64"; exon_number "21";
chr1	StringTie	exon	120536311	120538404	1000	-	.	gene_id "MSTRG.10343"; transcript_id "MSTRG.10343.64"; exon_number "22";
chr1	StringTie	exon	120538571	120538735	1000	-	.	gene_id "MSTRG.10343"; transcript_id "MSTRG.10343.64"; exon_number "23";
chr1	StringTie	exon	120541892	120542086	1000	-	.	gene_id "MSTRG.10343"; transcript_id "MSTRG.10343.64"; exon_number "24";
chr1	StringTie	exon	120543017	120543196	1000	-	.	gene_id "MSTRG.10343"; transcript_id "MSTRG.10343.64"; exon_number "25";
chr1	StringTie	exon	120543947	120544084	1000	-	.	gene_id "MSTRG.10343"; transcript_id "MSTRG.10343.64"; exon_number "26";
chr1	StringTie	exon	120544267	120544380	1000	-	.	gene_id "MSTRG.10343"; transcript_id "MSTRG.10343.64"; exon_number "27";
chr1	StringTie	exon	120545281	120545439	1000	-	.	gene_id "MSTRG.10343"; transcript_id "MSTRG.10343.64"; exon_number "28";
chr1	StringTie	exon	120548289	120548501	1000	-	.	gene_id "MSTRG.10343"; transcript_id "MSTRG.10343.64"; exon_number "29";
chr1	StringTie	exon	120548641	120548733	1000	-	.	gene_id "MSTRG.10343"; transcript_id "MSTRG.10343.64"; exon_number "30";
chr1	StringTie	exon	120548973	120549092	1000	-	.	gene_id "MSTRG.10343"; transcript_id "MSTRG.10343.64"; exon_number "31";
chr1	StringTie	exon	120550145	120550276	1000	-	.	gene_id "MSTRG.10343"; transcript_id "MSTRG.10343.64"; exon_number "32";
chr1	StringTie	exon	120557019	120561245	1000	-	.	gene_id "MSTRG.10343"; transcript_id "MSTRG.10343.64"; exon_number "33";
chr1	StringTie	transcript	120469642	120498282	1000	-	.	gene_id "MSTRG.10343"; transcript_id "MSTRG.10343.65";
chr1	StringTie	exon	120469642	120473978	1000	-	.	gene_id "MSTRG.10343"; transcript_id "MSTRG.10343.65"; exon_number "1";
chr1	StringTie	exon	120489811	120489916	1000	-	.	gene_id "MSTRG.10343"; transcript_id "MSTRG.10343.65"; exon_number "2";
chr1	StringTie	exon	120491935	120492073	1000	-	.	gene_id "MSTRG.10343"; transcript_id "MSTRG.10343.65"; exon_number "3";
chr1	StringTie	exon	120493158	120493301	1000	-	.	gene_id "MSTRG.10343"; transcript_id "MSTRG.10343.65"; exon_number "4";
chr1	StringTie	exon	120494234	120494460	1000	-	.	gene_id "MSTRG.10343"; transcript_id "MSTRG.10343.65"; exon_number "5";
chr1	StringTie	exon	120495030	120495146	1000	-	.	gene_id "MSTRG.10343"; transcript_id "MSTRG.10343.65"; exon_number "6";
chr1	StringTie	exon	120497182	120498282	1000	-	.	gene_id "MSTRG.10343"; transcript_id "MSTRG.10343.65"; exon_number "7";
chr1	StringTie	transcript	120469642	120532179	1000	-	.	gene_id "MSTRG.10343"; transcript_id "MSTRG.10343.66";
chr1	StringTie	exon	120469642	120471033	1000	-	.	gene_id "MSTRG.10343"; transcript_id "MSTRG.10343.66"; exon_number "1";
chr1	StringTie	exon	120489811	120489916	1000	-	.	gene_id "MSTRG.10343"; transcript_id "MSTRG.10343.66"; exon_number "2";
chr1	StringTie	exon	120491582	120491628	1000	-	.	gene_id "MSTRG.10343"; transcript_id "MSTRG.10343.66"; exon_number "3";
chr1	StringTie	exon	120491935	120492073	1000	-	.	gene_id "MSTRG.10343"; transcript_id "MSTRG.10343.66"; exon_number "4";
chr1	StringTie	exon	120493158	120493301	1000	-	.	gene_id "MSTRG.10343"; transcript_id "MSTRG.10343.66"; exon_number "5";
chr1	StringTie	exon	120494234	120495146	1000	-	.	gene_id "MSTRG.10343"; transcript_id "MSTRG.10343.66"; exon_number "6";
chr1	StringTie	exon	120501110	120501316	1000	-	.	gene_id "MSTRG.10343"; transcript_id "MSTRG.10343.66"; exon_number "7";
chr1	StringTie	exon	120501928	120502117	1000	-	.	gene_id "MSTRG.10343"; transcript_id "MSTRG.10343.66"; exon_number "8";
chr1	StringTie	exon	120503600	120503719	1000	-	.	gene_id "MSTRG.10343"; transcript_id "MSTRG.10343.66"; exon_number "9";
chr1	StringTie	exon	120504382	120504513	1000	-	.	gene_id "MSTRG.10343"; transcript_id "MSTRG.10343.66"; exon_number "10";
chr1	StringTie	exon	120505711	120505962	1000	-	.	gene_id "MSTRG.10343"; transcript_id "MSTRG.10343.66"; exon_number "11";
chr1	StringTie	exon	120511666	120511818	1000	-	.	gene_id "MSTRG.10343"; transcript_id "MSTRG.10343.66"; exon_number "12";
chr1	StringTie	exon	120512470	120512693	1000	-	.	gene_id "MSTRG.10343"; transcript_id "MSTRG.10343.66"; exon_number "13";
chr1	StringTie	exon	120513766	120513817	1000	-	.	gene_id "MSTRG.10343"; transcript_id "MSTRG.10343.66"; exon_number "14";
chr1	StringTie	exon	120514825	120515060	1000	-	.	gene_id "MSTRG.10343"; transcript_id "MSTRG.10343.66"; exon_number "15";
chr1	StringTie	exon	120516824	120517352	1000	-	.	gene_id "MSTRG.10343"; transcript_id "MSTRG.10343.66"; exon_number "16";
chr1	StringTie	exon	120518530	120518649	1000	-	.	gene_id "MSTRG.10343"; transcript_id "MSTRG.10343.66"; exon_number "17";
chr1	StringTie	exon	120519218	120519821	1000	-	.	gene_id "MSTRG.10343"; transcript_id "MSTRG.10343.66"; exon_number "18";
chr1	StringTie	exon	120520564	120520669	1000	-	.	gene_id "MSTRG.10343"; transcript_id "MSTRG.10343.66"; exon_number "19";
chr1	StringTie	exon	120523894	120524126	1000	-	.	gene_id "MSTRG.10343"; transcript_id "MSTRG.10343.66"; exon_number "20";
chr1	StringTie	exon	120530296	120530384	1000	-	.	gene_id "MSTRG.10343"; transcript_id "MSTRG.10343.66"; exon_number "21";
chr1	StringTie	exon	120531878	120532179	1000	-	.	gene_id "MSTRG.10343"; transcript_id "MSTRG.10343.66"; exon_number "22";
chr1	StringTie	transcript	120469649	120515061	1000	-	.	gene_id "MSTRG.10343"; transcript_id "MSTRG.10343.67";
chr1	StringTie	exon	120469649	120473978	1000	-	.	gene_id "MSTRG.10343"; transcript_id "MSTRG.10343.67"; exon_number "1";
chr1	StringTie	exon	120489811	120489860	1000	-	.	gene_id "MSTRG.10343"; transcript_id "MSTRG.10343.67"; exon_number "2";
chr1	StringTie	exon	120491582	120491628	1000	-	.	gene_id "MSTRG.10343"; transcript_id "MSTRG.10343.67"; exon_number "3";
chr1	StringTie	exon	120491935	120492073	1000	-	.	gene_id "MSTRG.10343"; transcript_id "MSTRG.10343.67"; exon_number "4";
chr1	StringTie	exon	120493158	120493301	1000	-	.	gene_id "MSTRG.10343"; transcript_id "MSTRG.10343.67"; exon_number "5";
chr1	StringTie	exon	120494234	120494460	1000	-	.	gene_id "MSTRG.10343"; transcript_id "MSTRG.10343.67"; exon_number "6";
chr1	StringTie	exon	120495030	120495146	1000	-	.	gene_id "MSTRG.10343"; transcript_id "MSTRG.10343.67"; exon_number "7";
chr1	StringTie	exon	120501928	120502117	1000	-	.	gene_id "MSTRG.10343"; transcript_id "MSTRG.10343.67"; exon_number "8";
chr1	StringTie	exon	120503600	120503697	1000	-	.	gene_id "MSTRG.10343"; transcript_id "MSTRG.10343.67"; exon_number "9";
chr1	StringTie	exon	120504382	120504513	1000	-	.	gene_id "MSTRG.10343"; transcript_id "MSTRG.10343.67"; exon_number "10";
chr1	StringTie	exon	120511666	120511818	1000	-	.	gene_id "MSTRG.10343"; transcript_id "MSTRG.10343.67"; exon_number "11";
chr1	StringTie	exon	120512470	120512570	1000	-	.	gene_id "MSTRG.10343"; transcript_id "MSTRG.10343.67"; exon_number "12";
chr1	StringTie	exon	120513766	120513817	1000	-	.	gene_id "MSTRG.10343"; transcript_id "MSTRG.10343.67"; exon_number "13";
chr1	StringTie	exon	120514825	120515061	1000	-	.	gene_id "MSTRG.10343"; transcript_id "MSTRG.10343.67"; exon_number "14";
chr1	StringTie	transcript	120469649	120579216	1000	-	.	gene_id "MSTRG.10343"; transcript_id "MSTRG.10343.68";
chr1	StringTie	exon	120469649	120473978	1000	-	.	gene_id "MSTRG.10343"; transcript_id "MSTRG.10343.68"; exon_number "1";
chr1	StringTie	exon	120474075	120475299	1000	-	.	gene_id "MSTRG.10343"; transcript_id "MSTRG.10343.68"; exon_number "2";
chr1	StringTie	exon	120489811	120491628	1000	-	.	gene_id "MSTRG.10343"; transcript_id "MSTRG.10343.68"; exon_number "3";
chr1	StringTie	exon	120491935	120493301	1000	-	.	gene_id "MSTRG.10343"; transcript_id "MSTRG.10343.68"; exon_number "4";
chr1	StringTie	exon	120494234	120494460	1000	-	.	gene_id "MSTRG.10343"; transcript_id "MSTRG.10343.68"; exon_number "5";
chr1	StringTie	exon	120495030	120495146	1000	-	.	gene_id "MSTRG.10343"; transcript_id "MSTRG.10343.68"; exon_number "6";
chr1	StringTie	exon	120497182	120497421	1000	-	.	gene_id "MSTRG.10343"; transcript_id "MSTRG.10343.68"; exon_number "7";
chr1	StringTie	exon	120501110	120501234	1000	-	.	gene_id "MSTRG.10343"; transcript_id "MSTRG.10343.68"; exon_number "8";
chr1	StringTie	exon	120501928	120502117	1000	-	.	gene_id "MSTRG.10343"; transcript_id "MSTRG.10343.68"; exon_number "9";
chr1	StringTie	exon	120503600	120503719	1000	-	.	gene_id "MSTRG.10343"; transcript_id "MSTRG.10343.68"; exon_number "10";
chr1	StringTie	exon	120504382	120504513	1000	-	.	gene_id "MSTRG.10343"; transcript_id "MSTRG.10343.68"; exon_number "11";
chr1	StringTie	exon	120505711	120505962	1000	-	.	gene_id "MSTRG.10343"; transcript_id "MSTRG.10343.68"; exon_number "12";
chr1	StringTie	exon	120511666	120511818	1000	-	.	gene_id "MSTRG.10343"; transcript_id "MSTRG.10343.68"; exon_number "13";
chr1	StringTie	exon	120512470	120512693	1000	-	.	gene_id "MSTRG.10343"; transcript_id "MSTRG.10343.68"; exon_number "14";
chr1	StringTie	exon	120514825	120515060	1000	-	.	gene_id "MSTRG.10343"; transcript_id "MSTRG.10343.68"; exon_number "15";
chr1	StringTie	exon	120516824	120517352	1000	-	.	gene_id "MSTRG.10343"; transcript_id "MSTRG.10343.68"; exon_number "16";
chr1	StringTie	exon	120518530	120518646	1000	-	.	gene_id "MSTRG.10343"; transcript_id "MSTRG.10343.68"; exon_number "17";
chr1	StringTie	exon	120519218	120519821	1000	-	.	gene_id "MSTRG.10343"; transcript_id "MSTRG.10343.68"; exon_number "18";
chr1	StringTie	exon	120520564	120520669	1000	-	.	gene_id "MSTRG.10343"; transcript_id "MSTRG.10343.68"; exon_number "19";
chr1	StringTie	exon	120523894	120524126	1000	-	.	gene_id "MSTRG.10343"; transcript_id "MSTRG.10343.68"; exon_number "20";
chr1	StringTie	exon	120530296	120530384	1000	-	.	gene_id "MSTRG.10343"; transcript_id "MSTRG.10343.68"; exon_number "21";
chr1	StringTie	exon	120531878	120532089	1000	-	.	gene_id "MSTRG.10343"; transcript_id "MSTRG.10343.68"; exon_number "22";
chr1	StringTie	exon	120536311	120536402	1000	-	.	gene_id "MSTRG.10343"; transcript_id "MSTRG.10343.68"; exon_number "23";
chr1	StringTie	exon	120538323	120538404	1000	-	.	gene_id "MSTRG.10343"; transcript_id "MSTRG.10343.68"; exon_number "24";
chr1	StringTie	exon	120538571	120538735	1000	-	.	gene_id "MSTRG.10343"; transcript_id "MSTRG.10343.68"; exon_number "25";
chr1	StringTie	exon	120541892	120542086	1000	-	.	gene_id "MSTRG.10343"; transcript_id "MSTRG.10343.68"; exon_number "26";
chr1	StringTie	exon	120543017	120543196	1000	-	.	gene_id "MSTRG.10343"; transcript_id "MSTRG.10343.68"; exon_number "27";
chr1	StringTie	exon	120543947	120544084	1000	-	.	gene_id "MSTRG.10343"; transcript_id "MSTRG.10343.68"; exon_number "28";
chr1	StringTie	exon	120544267	120544380	1000	-	.	gene_id "MSTRG.10343"; transcript_id "MSTRG.10343.68"; exon_number "29";
chr1	StringTie	exon	120545281	120545439	1000	-	.	gene_id "MSTRG.10343"; transcript_id "MSTRG.10343.68"; exon_number "30";
chr1	StringTie	exon	120548289	120548501	1000	-	.	gene_id "MSTRG.10343"; transcript_id "MSTRG.10343.68"; exon_number "31";
chr1	StringTie	exon	120548641	120548733	1000	-	.	gene_id "MSTRG.10343"; transcript_id "MSTRG.10343.68"; exon_number "32";
chr1	StringTie	exon	120548973	120549092	1000	-	.	gene_id "MSTRG.10343"; transcript_id "MSTRG.10343.68"; exon_number "33";
chr1	StringTie	exon	120550145	120550276	1000	-	.	gene_id "MSTRG.10343"; transcript_id "MSTRG.10343.68"; exon_number "34";
chr1	StringTie	exon	120573072	120573189	1000	-	.	gene_id "MSTRG.10343"; transcript_id "MSTRG.10343.68"; exon_number "35";
chr1	StringTie	exon	120578706	120579216	1000	-	.	gene_id "MSTRG.10343"; transcript_id "MSTRG.10343.68"; exon_number "36";
chr1	StringTie	transcript	120469666	120532077	1000	-	.	gene_id "MSTRG.10343"; transcript_id "MSTRG.10343.69";
chr1	StringTie	exon	120469666	120473978	1000	-	.	gene_id "MSTRG.10343"; transcript_id "MSTRG.10343.69"; exon_number "1";
chr1	StringTie	exon	120489811	120493301	1000	-	.	gene_id "MSTRG.10343"; transcript_id "MSTRG.10343.69"; exon_number "2";
chr1	StringTie	exon	120494234	120494460	1000	-	.	gene_id "MSTRG.10343"; transcript_id "MSTRG.10343.69"; exon_number "3";
chr1	StringTie	exon	120501110	120501234	1000	-	.	gene_id "MSTRG.10343"; transcript_id "MSTRG.10343.69"; exon_number "4";
chr1	StringTie	exon	120501928	120502117	1000	-	.	gene_id "MSTRG.10343"; transcript_id "MSTRG.10343.69"; exon_number "5";
chr1	StringTie	exon	120503600	120503719	1000	-	.	gene_id "MSTRG.10343"; transcript_id "MSTRG.10343.69"; exon_number "6";
chr1	StringTie	exon	120504382	120504513	1000	-	.	gene_id "MSTRG.10343"; transcript_id "MSTRG.10343.69"; exon_number "7";
chr1	StringTie	exon	120505711	120505962	1000	-	.	gene_id "MSTRG.10343"; transcript_id "MSTRG.10343.69"; exon_number "8";
chr1	StringTie	exon	120511666	120511818	1000	-	.	gene_id "MSTRG.10343"; transcript_id "MSTRG.10343.69"; exon_number "9";
chr1	StringTie	exon	120512470	120512693	1000	-	.	gene_id "MSTRG.10343"; transcript_id "MSTRG.10343.69"; exon_number "10";
chr1	StringTie	exon	120514825	120515060	1000	-	.	gene_id "MSTRG.10343"; transcript_id "MSTRG.10343.69"; exon_number "11";
chr1	StringTie	exon	120516824	120517352	1000	-	.	gene_id "MSTRG.10343"; transcript_id "MSTRG.10343.69"; exon_number "12";
chr1	StringTie	exon	120518530	120518649	1000	-	.	gene_id "MSTRG.10343"; transcript_id "MSTRG.10343.69"; exon_number "13";
chr1	StringTie	exon	120519218	120519410	1000	-	.	gene_id "MSTRG.10343"; transcript_id "MSTRG.10343.69"; exon_number "14";
chr1	StringTie	exon	120520234	120520669	1000	-	.	gene_id "MSTRG.10343"; transcript_id "MSTRG.10343.69"; exon_number "15";
chr1	StringTie	exon	120523894	120524126	1000	-	.	gene_id "MSTRG.10343"; transcript_id "MSTRG.10343.69"; exon_number "16";
chr1	StringTie	exon	120530296	120530384	1000	-	.	gene_id "MSTRG.10343"; transcript_id "MSTRG.10343.69"; exon_number "17";
chr1	StringTie	exon	120531878	120532077	1000	-	.	gene_id "MSTRG.10343"; transcript_id "MSTRG.10343.69"; exon_number "18";
chr1	StringTie	transcript	120467737	120498048	1000	-	.	gene_id "MSTRG.10343"; transcript_id "MSTRG.10343.7";
chr1	StringTie	exon	120467737	120471033	1000	-	.	gene_id "MSTRG.10343"; transcript_id "MSTRG.10343.7"; exon_number "1";
chr1	StringTie	exon	120489811	120491628	1000	-	.	gene_id "MSTRG.10343"; transcript_id "MSTRG.10343.7"; exon_number "2";
chr1	StringTie	exon	120491935	120492222	1000	-	.	gene_id "MSTRG.10343"; transcript_id "MSTRG.10343.7"; exon_number "3";
chr1	StringTie	exon	120493158	120493301	1000	-	.	gene_id "MSTRG.10343"; transcript_id "MSTRG.10343.7"; exon_number "4";
chr1	StringTie	exon	120494234	120494460	1000	-	.	gene_id "MSTRG.10343"; transcript_id "MSTRG.10343.7"; exon_number "5";
chr1	StringTie	exon	120495030	120498048	1000	-	.	gene_id "MSTRG.10343"; transcript_id "MSTRG.10343.7"; exon_number "6";
chr1	StringTie	transcript	120469667	120495199	1000	-	.	gene_id "MSTRG.10343"; transcript_id "MSTRG.10343.70";
chr1	StringTie	exon	120469667	120473978	1000	-	.	gene_id "MSTRG.10343"; transcript_id "MSTRG.10343.70"; exon_number "1";
chr1	StringTie	exon	120489811	120489916	1000	-	.	gene_id "MSTRG.10343"; transcript_id "MSTRG.10343.70"; exon_number "2";
chr1	StringTie	exon	120490636	120490687	1000	-	.	gene_id "MSTRG.10343"; transcript_id "MSTRG.10343.70"; exon_number "3";
chr1	StringTie	exon	120491582	120491628	1000	-	.	gene_id "MSTRG.10343"; transcript_id "MSTRG.10343.70"; exon_number "4";
chr1	StringTie	exon	120491935	120492073	1000	-	.	gene_id "MSTRG.10343"; transcript_id "MSTRG.10343.70"; exon_number "5";
chr1	StringTie	exon	120493158	120493301	1000	-	.	gene_id "MSTRG.10343"; transcript_id "MSTRG.10343.70"; exon_number "6";
chr1	StringTie	exon	120494234	120494460	1000	-	.	gene_id "MSTRG.10343"; transcript_id "MSTRG.10343.70"; exon_number "7";
chr1	StringTie	exon	120495030	120495199	1000	-	.	gene_id "MSTRG.10343"; transcript_id "MSTRG.10343.70"; exon_number "8";
chr1	StringTie	transcript	120469694	120536419	1000	-	.	gene_id "MSTRG.10343"; transcript_id "MSTRG.10343.71";
chr1	StringTie	exon	120469694	120473978	1000	-	.	gene_id "MSTRG.10343"; transcript_id "MSTRG.10343.71"; exon_number "1";
chr1	StringTie	exon	120475228	120475299	1000	-	.	gene_id "MSTRG.10343"; transcript_id "MSTRG.10343.71"; exon_number "2";
chr1	StringTie	exon	120489811	120489916	1000	-	.	gene_id "MSTRG.10343"; transcript_id "MSTRG.10343.71"; exon_number "3";
chr1	StringTie	exon	120491582	120492222	1000	-	.	gene_id "MSTRG.10343"; transcript_id "MSTRG.10343.71"; exon_number "4";
chr1	StringTie	exon	120493158	120493301	1000	-	.	gene_id "MSTRG.10343"; transcript_id "MSTRG.10343.71"; exon_number "5";
chr1	StringTie	exon	120494234	120494460	1000	-	.	gene_id "MSTRG.10343"; transcript_id "MSTRG.10343.71"; exon_number "6";
chr1	StringTie	exon	120501110	120501234	1000	-	.	gene_id "MSTRG.10343"; transcript_id "MSTRG.10343.71"; exon_number "7";
chr1	StringTie	exon	120501928	120502117	1000	-	.	gene_id "MSTRG.10343"; transcript_id "MSTRG.10343.71"; exon_number "8";
chr1	StringTie	exon	120503600	120503719	1000	-	.	gene_id "MSTRG.10343"; transcript_id "MSTRG.10343.71"; exon_number "9";
chr1	StringTie	exon	120504382	120504513	1000	-	.	gene_id "MSTRG.10343"; transcript_id "MSTRG.10343.71"; exon_number "10";
chr1	StringTie	exon	120505711	120505962	1000	-	.	gene_id "MSTRG.10343"; transcript_id "MSTRG.10343.71"; exon_number "11";
chr1	StringTie	exon	120511666	120511818	1000	-	.	gene_id "MSTRG.10343"; transcript_id "MSTRG.10343.71"; exon_number "12";
chr1	StringTie	exon	120512470	120512693	1000	-	.	gene_id "MSTRG.10343"; transcript_id "MSTRG.10343.71"; exon_number "13";
chr1	StringTie	exon	120513766	120513817	1000	-	.	gene_id "MSTRG.10343"; transcript_id "MSTRG.10343.71"; exon_number "14";
chr1	StringTie	exon	120514825	120515060	1000	-	.	gene_id "MSTRG.10343"; transcript_id "MSTRG.10343.71"; exon_number "15";
chr1	StringTie	exon	120516824	120517352	1000	-	.	gene_id "MSTRG.10343"; transcript_id "MSTRG.10343.71"; exon_number "16";
chr1	StringTie	exon	120518530	120518649	1000	-	.	gene_id "MSTRG.10343"; transcript_id "MSTRG.10343.71"; exon_number "17";
chr1	StringTie	exon	120519218	120519410	1000	-	.	gene_id "MSTRG.10343"; transcript_id "MSTRG.10343.71"; exon_number "18";
chr1	StringTie	exon	120520234	120520669	1000	-	.	gene_id "MSTRG.10343"; transcript_id "MSTRG.10343.71"; exon_number "19";
chr1	StringTie	exon	120523894	120524126	1000	-	.	gene_id "MSTRG.10343"; transcript_id "MSTRG.10343.71"; exon_number "20";
chr1	StringTie	exon	120530296	120530384	1000	-	.	gene_id "MSTRG.10343"; transcript_id "MSTRG.10343.71"; exon_number "21";
chr1	StringTie	exon	120531878	120532089	1000	-	.	gene_id "MSTRG.10343"; transcript_id "MSTRG.10343.71"; exon_number "22";
chr1	StringTie	exon	120536311	120536419	1000	-	.	gene_id "MSTRG.10343"; transcript_id "MSTRG.10343.71"; exon_number "23";
chr1	StringTie	transcript	120469695	120515058	1000	-	.	gene_id "MSTRG.10343"; transcript_id "MSTRG.10343.72";
chr1	StringTie	exon	120469695	120471033	1000	-	.	gene_id "MSTRG.10343"; transcript_id "MSTRG.10343.72"; exon_number "1";
chr1	StringTie	exon	120489811	120493301	1000	-	.	gene_id "MSTRG.10343"; transcript_id "MSTRG.10343.72"; exon_number "2";
chr1	StringTie	exon	120494234	120494460	1000	-	.	gene_id "MSTRG.10343"; transcript_id "MSTRG.10343.72"; exon_number "3";
chr1	StringTie	exon	120501110	120501234	1000	-	.	gene_id "MSTRG.10343"; transcript_id "MSTRG.10343.72"; exon_number "4";
chr1	StringTie	exon	120501928	120502117	1000	-	.	gene_id "MSTRG.10343"; transcript_id "MSTRG.10343.72"; exon_number "5";
chr1	StringTie	exon	120502651	120502770	1000	-	.	gene_id "MSTRG.10343"; transcript_id "MSTRG.10343.72"; exon_number "6";
chr1	StringTie	exon	120503600	120503719	1000	-	.	gene_id "MSTRG.10343"; transcript_id "MSTRG.10343.72"; exon_number "7";
chr1	StringTie	exon	120504382	120504513	1000	-	.	gene_id "MSTRG.10343"; transcript_id "MSTRG.10343.72"; exon_number "8";
chr1	StringTie	exon	120505821	120505962	1000	-	.	gene_id "MSTRG.10343"; transcript_id "MSTRG.10343.72"; exon_number "9";
chr1	StringTie	exon	120511666	120511818	1000	-	.	gene_id "MSTRG.10343"; transcript_id "MSTRG.10343.72"; exon_number "10";
chr1	StringTie	exon	120512470	120512693	1000	-	.	gene_id "MSTRG.10343"; transcript_id "MSTRG.10343.72"; exon_number "11";
chr1	StringTie	exon	120513766	120513817	1000	-	.	gene_id "MSTRG.10343"; transcript_id "MSTRG.10343.72"; exon_number "12";
chr1	StringTie	exon	120514825	120515058	1000	-	.	gene_id "MSTRG.10343"; transcript_id "MSTRG.10343.72"; exon_number "13";
chr1	StringTie	transcript	120469704	120559122	1000	-	.	gene_id "MSTRG.10343"; transcript_id "MSTRG.10343.73";
chr1	StringTie	exon	120469704	120471033	1000	-	.	gene_id "MSTRG.10343"; transcript_id "MSTRG.10343.73"; exon_number "1";
chr1	StringTie	exon	120489811	120491628	1000	-	.	gene_id "MSTRG.10343"; transcript_id "MSTRG.10343.73"; exon_number "2";
chr1	StringTie	exon	120491935	120492073	1000	-	.	gene_id "MSTRG.10343"; transcript_id "MSTRG.10343.73"; exon_number "3";
chr1	StringTie	exon	120493158	120493301	1000	-	.	gene_id "MSTRG.10343"; transcript_id "MSTRG.10343.73"; exon_number "4";
chr1	StringTie	exon	120494234	120494460	1000	-	.	gene_id "MSTRG.10343"; transcript_id "MSTRG.10343.73"; exon_number "5";
chr1	StringTie	exon	120501110	120501234	1000	-	.	gene_id "MSTRG.10343"; transcript_id "MSTRG.10343.73"; exon_number "6";
chr1	StringTie	exon	120501928	120502117	1000	-	.	gene_id "MSTRG.10343"; transcript_id "MSTRG.10343.73"; exon_number "7";
chr1	StringTie	exon	120503600	120503719	1000	-	.	gene_id "MSTRG.10343"; transcript_id "MSTRG.10343.73"; exon_number "8";
chr1	StringTie	exon	120504382	120504513	1000	-	.	gene_id "MSTRG.10343"; transcript_id "MSTRG.10343.73"; exon_number "9";
chr1	StringTie	exon	120505711	120505962	1000	-	.	gene_id "MSTRG.10343"; transcript_id "MSTRG.10343.73"; exon_number "10";
chr1	StringTie	exon	120511666	120511818	1000	-	.	gene_id "MSTRG.10343"; transcript_id "MSTRG.10343.73"; exon_number "11";
chr1	StringTie	exon	120512470	120512693	1000	-	.	gene_id "MSTRG.10343"; transcript_id "MSTRG.10343.73"; exon_number "12";
chr1	StringTie	exon	120513766	120513817	1000	-	.	gene_id "MSTRG.10343"; transcript_id "MSTRG.10343.73"; exon_number "13";
chr1	StringTie	exon	120514825	120515060	1000	-	.	gene_id "MSTRG.10343"; transcript_id "MSTRG.10343.73"; exon_number "14";
chr1	StringTie	exon	120516824	120517352	1000	-	.	gene_id "MSTRG.10343"; transcript_id "MSTRG.10343.73"; exon_number "15";
chr1	StringTie	exon	120518530	120518649	1000	-	.	gene_id "MSTRG.10343"; transcript_id "MSTRG.10343.73"; exon_number "16";
chr1	StringTie	exon	120519218	120519410	1000	-	.	gene_id "MSTRG.10343"; transcript_id "MSTRG.10343.73"; exon_number "17";
chr1	StringTie	exon	120520234	120520669	1000	-	.	gene_id "MSTRG.10343"; transcript_id "MSTRG.10343.73"; exon_number "18";
chr1	StringTie	exon	120523894	120524126	1000	-	.	gene_id "MSTRG.10343"; transcript_id "MSTRG.10343.73"; exon_number "19";
chr1	StringTie	exon	120530296	120530384	1000	-	.	gene_id "MSTRG.10343"; transcript_id "MSTRG.10343.73"; exon_number "20";
chr1	StringTie	exon	120531878	120532089	1000	-	.	gene_id "MSTRG.10343"; transcript_id "MSTRG.10343.73"; exon_number "21";
chr1	StringTie	exon	120536311	120536402	1000	-	.	gene_id "MSTRG.10343"; transcript_id "MSTRG.10343.73"; exon_number "22";
chr1	StringTie	exon	120538323	120538404	1000	-	.	gene_id "MSTRG.10343"; transcript_id "MSTRG.10343.73"; exon_number "23";
chr1	StringTie	exon	120538571	120538735	1000	-	.	gene_id "MSTRG.10343"; transcript_id "MSTRG.10343.73"; exon_number "24";
chr1	StringTie	exon	120541892	120542086	1000	-	.	gene_id "MSTRG.10343"; transcript_id "MSTRG.10343.73"; exon_number "25";
chr1	StringTie	exon	120543017	120543196	1000	-	.	gene_id "MSTRG.10343"; transcript_id "MSTRG.10343.73"; exon_number "26";
chr1	StringTie	exon	120543947	120544084	1000	-	.	gene_id "MSTRG.10343"; transcript_id "MSTRG.10343.73"; exon_number "27";
chr1	StringTie	exon	120544267	120544380	1000	-	.	gene_id "MSTRG.10343"; transcript_id "MSTRG.10343.73"; exon_number "28";
chr1	StringTie	exon	120545281	120545439	1000	-	.	gene_id "MSTRG.10343"; transcript_id "MSTRG.10343.73"; exon_number "29";
chr1	StringTie	exon	120548289	120548501	1000	-	.	gene_id "MSTRG.10343"; transcript_id "MSTRG.10343.73"; exon_number "30";
chr1	StringTie	exon	120548641	120548733	1000	-	.	gene_id "MSTRG.10343"; transcript_id "MSTRG.10343.73"; exon_number "31";
chr1	StringTie	exon	120548973	120549092	1000	-	.	gene_id "MSTRG.10343"; transcript_id "MSTRG.10343.73"; exon_number "32";
chr1	StringTie	exon	120550145	120550276	1000	-	.	gene_id "MSTRG.10343"; transcript_id "MSTRG.10343.73"; exon_number "33";
chr1	StringTie	exon	120557019	120559122	1000	-	.	gene_id "MSTRG.10343"; transcript_id "MSTRG.10343.73"; exon_number "34";
chr1	StringTie	transcript	120469705	120498003	1000	-	.	gene_id "MSTRG.10343"; transcript_id "MSTRG.10343.74";
chr1	StringTie	exon	120469705	120473978	1000	-	.	gene_id "MSTRG.10343"; transcript_id "MSTRG.10343.74"; exon_number "1";
chr1	StringTie	exon	120475228	120475299	1000	-	.	gene_id "MSTRG.10343"; transcript_id "MSTRG.10343.74"; exon_number "2";
chr1	StringTie	exon	120489811	120489916	1000	-	.	gene_id "MSTRG.10343"; transcript_id "MSTRG.10343.74"; exon_number "3";
chr1	StringTie	exon	120491582	120491628	1000	-	.	gene_id "MSTRG.10343"; transcript_id "MSTRG.10343.74"; exon_number "4";
chr1	StringTie	exon	120491935	120492073	1000	-	.	gene_id "MSTRG.10343"; transcript_id "MSTRG.10343.74"; exon_number "5";
chr1	StringTie	exon	120493158	120493301	1000	-	.	gene_id "MSTRG.10343"; transcript_id "MSTRG.10343.74"; exon_number "6";
chr1	StringTie	exon	120494234	120494484	1000	-	.	gene_id "MSTRG.10343"; transcript_id "MSTRG.10343.74"; exon_number "7";
chr1	StringTie	exon	120495030	120498003	1000	-	.	gene_id "MSTRG.10343"; transcript_id "MSTRG.10343.74"; exon_number "8";
chr1	StringTie	transcript	120469723	120536509	1000	-	.	gene_id "MSTRG.10343"; transcript_id "MSTRG.10343.75";
chr1	StringTie	exon	120469723	120473978	1000	-	.	gene_id "MSTRG.10343"; transcript_id "MSTRG.10343.75"; exon_number "1";
chr1	StringTie	exon	120489811	120491628	1000	-	.	gene_id "MSTRG.10343"; transcript_id "MSTRG.10343.75"; exon_number "2";
chr1	StringTie	exon	120491935	120492073	1000	-	.	gene_id "MSTRG.10343"; transcript_id "MSTRG.10343.75"; exon_number "3";
chr1	StringTie	exon	120493158	120493301	1000	-	.	gene_id "MSTRG.10343"; transcript_id "MSTRG.10343.75"; exon_number "4";
chr1	StringTie	exon	120494234	120494460	1000	-	.	gene_id "MSTRG.10343"; transcript_id "MSTRG.10343.75"; exon_number "5";
chr1	StringTie	exon	120501110	120501234	1000	-	.	gene_id "MSTRG.10343"; transcript_id "MSTRG.10343.75"; exon_number "6";
chr1	StringTie	exon	120501928	120502117	1000	-	.	gene_id "MSTRG.10343"; transcript_id "MSTRG.10343.75"; exon_number "7";
chr1	StringTie	exon	120503600	120503719	1000	-	.	gene_id "MSTRG.10343"; transcript_id "MSTRG.10343.75"; exon_number "8";
chr1	StringTie	exon	120504382	120504513	1000	-	.	gene_id "MSTRG.10343"; transcript_id "MSTRG.10343.75"; exon_number "9";
chr1	StringTie	exon	120505711	120505962	1000	-	.	gene_id "MSTRG.10343"; transcript_id "MSTRG.10343.75"; exon_number "10";
chr1	StringTie	exon	120511666	120511818	1000	-	.	gene_id "MSTRG.10343"; transcript_id "MSTRG.10343.75"; exon_number "11";
chr1	StringTie	exon	120512470	120512693	1000	-	.	gene_id "MSTRG.10343"; transcript_id "MSTRG.10343.75"; exon_number "12";
chr1	StringTie	exon	120513766	120513817	1000	-	.	gene_id "MSTRG.10343"; transcript_id "MSTRG.10343.75"; exon_number "13";
chr1	StringTie	exon	120514825	120515060	1000	-	.	gene_id "MSTRG.10343"; transcript_id "MSTRG.10343.75"; exon_number "14";
chr1	StringTie	exon	120516824	120517352	1000	-	.	gene_id "MSTRG.10343"; transcript_id "MSTRG.10343.75"; exon_number "15";
chr1	StringTie	exon	120518530	120518646	1000	-	.	gene_id "MSTRG.10343"; transcript_id "MSTRG.10343.75"; exon_number "16";
chr1	StringTie	exon	120519218	120519410	1000	-	.	gene_id "MSTRG.10343"; transcript_id "MSTRG.10343.75"; exon_number "17";
chr1	StringTie	exon	120520234	120520669	1000	-	.	gene_id "MSTRG.10343"; transcript_id "MSTRG.10343.75"; exon_number "18";
chr1	StringTie	exon	120523894	120524126	1000	-	.	gene_id "MSTRG.10343"; transcript_id "MSTRG.10343.75"; exon_number "19";
chr1	StringTie	exon	120530296	120530384	1000	-	.	gene_id "MSTRG.10343"; transcript_id "MSTRG.10343.75"; exon_number "20";
chr1	StringTie	exon	120531878	120532089	1000	-	.	gene_id "MSTRG.10343"; transcript_id "MSTRG.10343.75"; exon_number "21";
chr1	StringTie	exon	120536311	120536509	1000	-	.	gene_id "MSTRG.10343"; transcript_id "MSTRG.10343.75"; exon_number "22";
chr1	StringTie	transcript	120469727	120561267	1000	-	.	gene_id "MSTRG.10343"; transcript_id "MSTRG.10343.76";
chr1	StringTie	exon	120469727	120473978	1000	-	.	gene_id "MSTRG.10343"; transcript_id "MSTRG.10343.76"; exon_number "1";
chr1	StringTie	exon	120475228	120475299	1000	-	.	gene_id "MSTRG.10343"; transcript_id "MSTRG.10343.76"; exon_number "2";
chr1	StringTie	exon	120489811	120489916	1000	-	.	gene_id "MSTRG.10343"; transcript_id "MSTRG.10343.76"; exon_number "3";
chr1	StringTie	exon	120491582	120491628	1000	-	.	gene_id "MSTRG.10343"; transcript_id "MSTRG.10343.76"; exon_number "4";
chr1	StringTie	exon	120491935	120492073	1000	-	.	gene_id "MSTRG.10343"; transcript_id "MSTRG.10343.76"; exon_number "5";
chr1	StringTie	exon	120493158	120493301	1000	-	.	gene_id "MSTRG.10343"; transcript_id "MSTRG.10343.76"; exon_number "6";
chr1	StringTie	exon	120494234	120494484	1000	-	.	gene_id "MSTRG.10343"; transcript_id "MSTRG.10343.76"; exon_number "7";
chr1	StringTie	exon	120501110	120501234	1000	-	.	gene_id "MSTRG.10343"; transcript_id "MSTRG.10343.76"; exon_number "8";
chr1	StringTie	exon	120501928	120502117	1000	-	.	gene_id "MSTRG.10343"; transcript_id "MSTRG.10343.76"; exon_number "9";
chr1	StringTie	exon	120503600	120503719	1000	-	.	gene_id "MSTRG.10343"; transcript_id "MSTRG.10343.76"; exon_number "10";
chr1	StringTie	exon	120504382	120504513	1000	-	.	gene_id "MSTRG.10343"; transcript_id "MSTRG.10343.76"; exon_number "11";
chr1	StringTie	exon	120505711	120505962	1000	-	.	gene_id "MSTRG.10343"; transcript_id "MSTRG.10343.76"; exon_number "12";
chr1	StringTie	exon	120511666	120511818	1000	-	.	gene_id "MSTRG.10343"; transcript_id "MSTRG.10343.76"; exon_number "13";
chr1	StringTie	exon	120512470	120512693	1000	-	.	gene_id "MSTRG.10343"; transcript_id "MSTRG.10343.76"; exon_number "14";
chr1	StringTie	exon	120513766	120513817	1000	-	.	gene_id "MSTRG.10343"; transcript_id "MSTRG.10343.76"; exon_number "15";
chr1	StringTie	exon	120514825	120515060	1000	-	.	gene_id "MSTRG.10343"; transcript_id "MSTRG.10343.76"; exon_number "16";
chr1	StringTie	exon	120516824	120517352	1000	-	.	gene_id "MSTRG.10343"; transcript_id "MSTRG.10343.76"; exon_number "17";
chr1	StringTie	exon	120518530	120518649	1000	-	.	gene_id "MSTRG.10343"; transcript_id "MSTRG.10343.76"; exon_number "18";
chr1	StringTie	exon	120519218	120519410	1000	-	.	gene_id "MSTRG.10343"; transcript_id "MSTRG.10343.76"; exon_number "19";
chr1	StringTie	exon	120520234	120520669	1000	-	.	gene_id "MSTRG.10343"; transcript_id "MSTRG.10343.76"; exon_number "20";
chr1	StringTie	exon	120523894	120524126	1000	-	.	gene_id "MSTRG.10343"; transcript_id "MSTRG.10343.76"; exon_number "21";
chr1	StringTie	exon	120530296	120530384	1000	-	.	gene_id "MSTRG.10343"; transcript_id "MSTRG.10343.76"; exon_number "22";
chr1	StringTie	exon	120531878	120532089	1000	-	.	gene_id "MSTRG.10343"; transcript_id "MSTRG.10343.76"; exon_number "23";
chr1	StringTie	exon	120536311	120536402	1000	-	.	gene_id "MSTRG.10343"; transcript_id "MSTRG.10343.76"; exon_number "24";
chr1	StringTie	exon	120538323	120538404	1000	-	.	gene_id "MSTRG.10343"; transcript_id "MSTRG.10343.76"; exon_number "25";
chr1	StringTie	exon	120538571	120538735	1000	-	.	gene_id "MSTRG.10343"; transcript_id "MSTRG.10343.76"; exon_number "26";
chr1	StringTie	exon	120541892	120542086	1000	-	.	gene_id "MSTRG.10343"; transcript_id "MSTRG.10343.76"; exon_number "27";
chr1	StringTie	exon	120543017	120543196	1000	-	.	gene_id "MSTRG.10343"; transcript_id "MSTRG.10343.76"; exon_number "28";
chr1	StringTie	exon	120543947	120544084	1000	-	.	gene_id "MSTRG.10343"; transcript_id "MSTRG.10343.76"; exon_number "29";
chr1	StringTie	exon	120544267	120544380	1000	-	.	gene_id "MSTRG.10343"; transcript_id "MSTRG.10343.76"; exon_number "30";
chr1	StringTie	exon	120545281	120545439	1000	-	.	gene_id "MSTRG.10343"; transcript_id "MSTRG.10343.76"; exon_number "31";
chr1	StringTie	exon	120548289	120549092	1000	-	.	gene_id "MSTRG.10343"; transcript_id "MSTRG.10343.76"; exon_number "32";
chr1	StringTie	exon	120550145	120550276	1000	-	.	gene_id "MSTRG.10343"; transcript_id "MSTRG.10343.76"; exon_number "33";
chr1	StringTie	exon	120557019	120561267	1000	-	.	gene_id "MSTRG.10343"; transcript_id "MSTRG.10343.76"; exon_number "34";
chr1	StringTie	transcript	120469748	120578883	1000	-	.	gene_id "MSTRG.10343"; transcript_id "MSTRG.10343.77";
chr1	StringTie	exon	120469748	120471033	1000	-	.	gene_id "MSTRG.10343"; transcript_id "MSTRG.10343.77"; exon_number "1";
chr1	StringTie	exon	120489811	120489916	1000	-	.	gene_id "MSTRG.10343"; transcript_id "MSTRG.10343.77"; exon_number "2";
chr1	StringTie	exon	120491582	120491628	1000	-	.	gene_id "MSTRG.10343"; transcript_id "MSTRG.10343.77"; exon_number "3";
chr1	StringTie	exon	120491935	120492073	1000	-	.	gene_id "MSTRG.10343"; transcript_id "MSTRG.10343.77"; exon_number "4";
chr1	StringTie	exon	120493158	120493301	1000	-	.	gene_id "MSTRG.10343"; transcript_id "MSTRG.10343.77"; exon_number "5";
chr1	StringTie	exon	120494234	120494460	1000	-	.	gene_id "MSTRG.10343"; transcript_id "MSTRG.10343.77"; exon_number "6";
chr1	StringTie	exon	120501110	120502117	1000	-	.	gene_id "MSTRG.10343"; transcript_id "MSTRG.10343.77"; exon_number "7";
chr1	StringTie	exon	120503600	120503719	1000	-	.	gene_id "MSTRG.10343"; transcript_id "MSTRG.10343.77"; exon_number "8";
chr1	StringTie	exon	120504382	120504513	1000	-	.	gene_id "MSTRG.10343"; transcript_id "MSTRG.10343.77"; exon_number "9";
chr1	StringTie	exon	120505711	120505962	1000	-	.	gene_id "MSTRG.10343"; transcript_id "MSTRG.10343.77"; exon_number "10";
chr1	StringTie	exon	120511666	120511818	1000	-	.	gene_id "MSTRG.10343"; transcript_id "MSTRG.10343.77"; exon_number "11";
chr1	StringTie	exon	120512470	120512693	1000	-	.	gene_id "MSTRG.10343"; transcript_id "MSTRG.10343.77"; exon_number "12";
chr1	StringTie	exon	120513766	120513817	1000	-	.	gene_id "MSTRG.10343"; transcript_id "MSTRG.10343.77"; exon_number "13";
chr1	StringTie	exon	120514825	120515060	1000	-	.	gene_id "MSTRG.10343"; transcript_id "MSTRG.10343.77"; exon_number "14";
chr1	StringTie	exon	120516824	120517352	1000	-	.	gene_id "MSTRG.10343"; transcript_id "MSTRG.10343.77"; exon_number "15";
chr1	StringTie	exon	120518530	120518646	1000	-	.	gene_id "MSTRG.10343"; transcript_id "MSTRG.10343.77"; exon_number "16";
chr1	StringTie	exon	120519218	120519821	1000	-	.	gene_id "MSTRG.10343"; transcript_id "MSTRG.10343.77"; exon_number "17";
chr1	StringTie	exon	120520234	120520669	1000	-	.	gene_id "MSTRG.10343"; transcript_id "MSTRG.10343.77"; exon_number "18";
chr1	StringTie	exon	120523894	120524126	1000	-	.	gene_id "MSTRG.10343"; transcript_id "MSTRG.10343.77"; exon_number "19";
chr1	StringTie	exon	120530296	120530384	1000	-	.	gene_id "MSTRG.10343"; transcript_id "MSTRG.10343.77"; exon_number "20";
chr1	StringTie	exon	120531878	120532089	1000	-	.	gene_id "MSTRG.10343"; transcript_id "MSTRG.10343.77"; exon_number "21";
chr1	StringTie	exon	120536311	120536402	1000	-	.	gene_id "MSTRG.10343"; transcript_id "MSTRG.10343.77"; exon_number "22";
chr1	StringTie	exon	120538323	120538404	1000	-	.	gene_id "MSTRG.10343"; transcript_id "MSTRG.10343.77"; exon_number "23";
chr1	StringTie	exon	120538571	120538735	1000	-	.	gene_id "MSTRG.10343"; transcript_id "MSTRG.10343.77"; exon_number "24";
chr1	StringTie	exon	120541892	120542086	1000	-	.	gene_id "MSTRG.10343"; transcript_id "MSTRG.10343.77"; exon_number "25";
chr1	StringTie	exon	120543017	120543196	1000	-	.	gene_id "MSTRG.10343"; transcript_id "MSTRG.10343.77"; exon_number "26";
chr1	StringTie	exon	120543947	120544084	1000	-	.	gene_id "MSTRG.10343"; transcript_id "MSTRG.10343.77"; exon_number "27";
chr1	StringTie	exon	120544267	120544380	1000	-	.	gene_id "MSTRG.10343"; transcript_id "MSTRG.10343.77"; exon_number "28";
chr1	StringTie	exon	120545281	120545439	1000	-	.	gene_id "MSTRG.10343"; transcript_id "MSTRG.10343.77"; exon_number "29";
chr1	StringTie	exon	120548289	120548501	1000	-	.	gene_id "MSTRG.10343"; transcript_id "MSTRG.10343.77"; exon_number "30";
chr1	StringTie	exon	120548641	120548733	1000	-	.	gene_id "MSTRG.10343"; transcript_id "MSTRG.10343.77"; exon_number "31";
chr1	StringTie	exon	120548973	120549092	1000	-	.	gene_id "MSTRG.10343"; transcript_id "MSTRG.10343.77"; exon_number "32";
chr1	StringTie	exon	120550145	120550276	1000	-	.	gene_id "MSTRG.10343"; transcript_id "MSTRG.10343.77"; exon_number "33";
chr1	StringTie	exon	120557019	120570873	1000	-	.	gene_id "MSTRG.10343"; transcript_id "MSTRG.10343.77"; exon_number "34";
chr1	StringTie	exon	120573072	120573189	1000	-	.	gene_id "MSTRG.10343"; transcript_id "MSTRG.10343.77"; exon_number "35";
chr1	StringTie	exon	120578706	120578883	1000	-	.	gene_id "MSTRG.10343"; transcript_id "MSTRG.10343.77"; exon_number "36";
chr1	StringTie	transcript	120469753	120532974	1000	-	.	gene_id "MSTRG.10343"; transcript_id "MSTRG.10343.78";
chr1	StringTie	exon	120469753	120473978	1000	-	.	gene_id "MSTRG.10343"; transcript_id "MSTRG.10343.78"; exon_number "1";
chr1	StringTie	exon	120489811	120489916	1000	-	.	gene_id "MSTRG.10343"; transcript_id "MSTRG.10343.78"; exon_number "2";
chr1	StringTie	exon	120501110	120501316	1000	-	.	gene_id "MSTRG.10343"; transcript_id "MSTRG.10343.78"; exon_number "3";
chr1	StringTie	exon	120501928	120502117	1000	-	.	gene_id "MSTRG.10343"; transcript_id "MSTRG.10343.78"; exon_number "4";
chr1	StringTie	exon	120503600	120503719	1000	-	.	gene_id "MSTRG.10343"; transcript_id "MSTRG.10343.78"; exon_number "5";
chr1	StringTie	exon	120504382	120504513	1000	-	.	gene_id "MSTRG.10343"; transcript_id "MSTRG.10343.78"; exon_number "6";
chr1	StringTie	exon	120505711	120505962	1000	-	.	gene_id "MSTRG.10343"; transcript_id "MSTRG.10343.78"; exon_number "7";
chr1	StringTie	exon	120511666	120511818	1000	-	.	gene_id "MSTRG.10343"; transcript_id "MSTRG.10343.78"; exon_number "8";
chr1	StringTie	exon	120512470	120512693	1000	-	.	gene_id "MSTRG.10343"; transcript_id "MSTRG.10343.78"; exon_number "9";
chr1	StringTie	exon	120514825	120515060	1000	-	.	gene_id "MSTRG.10343"; transcript_id "MSTRG.10343.78"; exon_number "10";
chr1	StringTie	exon	120516824	120517352	1000	-	.	gene_id "MSTRG.10343"; transcript_id "MSTRG.10343.78"; exon_number "11";
chr1	StringTie	exon	120518530	120518646	1000	-	.	gene_id "MSTRG.10343"; transcript_id "MSTRG.10343.78"; exon_number "12";
chr1	StringTie	exon	120519218	120520669	1000	-	.	gene_id "MSTRG.10343"; transcript_id "MSTRG.10343.78"; exon_number "13";
chr1	StringTie	exon	120523894	120524126	1000	-	.	gene_id "MSTRG.10343"; transcript_id "MSTRG.10343.78"; exon_number "14";
chr1	StringTie	exon	120530296	120532974	1000	-	.	gene_id "MSTRG.10343"; transcript_id "MSTRG.10343.78"; exon_number "15";
chr1	StringTie	transcript	120469758	120701289	1000	-	.	gene_id "MSTRG.10343"; transcript_id "MSTRG.10343.79";
chr1	StringTie	exon	120469758	120471033	1000	-	.	gene_id "MSTRG.10343"; transcript_id "MSTRG.10343.79"; exon_number "1";
chr1	StringTie	exon	120489811	120489916	1000	-	.	gene_id "MSTRG.10343"; transcript_id "MSTRG.10343.79"; exon_number "2";
chr1	StringTie	exon	120491582	120491628	1000	-	.	gene_id "MSTRG.10343"; transcript_id "MSTRG.10343.79"; exon_number "3";
chr1	StringTie	exon	120491935	120492073	1000	-	.	gene_id "MSTRG.10343"; transcript_id "MSTRG.10343.79"; exon_number "4";
chr1	StringTie	exon	120493158	120493301	1000	-	.	gene_id "MSTRG.10343"; transcript_id "MSTRG.10343.79"; exon_number "5";
chr1	StringTie	exon	120494234	120494460	1000	-	.	gene_id "MSTRG.10343"; transcript_id "MSTRG.10343.79"; exon_number "6";
chr1	StringTie	exon	120495030	120495146	1000	-	.	gene_id "MSTRG.10343"; transcript_id "MSTRG.10343.79"; exon_number "7";
chr1	StringTie	exon	120497182	120497421	1000	-	.	gene_id "MSTRG.10343"; transcript_id "MSTRG.10343.79"; exon_number "8";
chr1	StringTie	exon	120501110	120501234	1000	-	.	gene_id "MSTRG.10343"; transcript_id "MSTRG.10343.79"; exon_number "9";
chr1	StringTie	exon	120501928	120502117	1000	-	.	gene_id "MSTRG.10343"; transcript_id "MSTRG.10343.79"; exon_number "10";
chr1	StringTie	exon	120503600	120503719	1000	-	.	gene_id "MSTRG.10343"; transcript_id "MSTRG.10343.79"; exon_number "11";
chr1	StringTie	exon	120504382	120504513	1000	-	.	gene_id "MSTRG.10343"; transcript_id "MSTRG.10343.79"; exon_number "12";
chr1	StringTie	exon	120505711	120505962	1000	-	.	gene_id "MSTRG.10343"; transcript_id "MSTRG.10343.79"; exon_number "13";
chr1	StringTie	exon	120509485	120509670	1000	-	.	gene_id "MSTRG.10343"; transcript_id "MSTRG.10343.79"; exon_number "14";
chr1	StringTie	exon	120511666	120511818	1000	-	.	gene_id "MSTRG.10343"; transcript_id "MSTRG.10343.79"; exon_number "15";
chr1	StringTie	exon	120512470	120512693	1000	-	.	gene_id "MSTRG.10343"; transcript_id "MSTRG.10343.79"; exon_number "16";
chr1	StringTie	exon	120513766	120513817	1000	-	.	gene_id "MSTRG.10343"; transcript_id "MSTRG.10343.79"; exon_number "17";
chr1	StringTie	exon	120514825	120515060	1000	-	.	gene_id "MSTRG.10343"; transcript_id "MSTRG.10343.79"; exon_number "18";
chr1	StringTie	exon	120516824	120517352	1000	-	.	gene_id "MSTRG.10343"; transcript_id "MSTRG.10343.79"; exon_number "19";
chr1	StringTie	exon	120518530	120518649	1000	-	.	gene_id "MSTRG.10343"; transcript_id "MSTRG.10343.79"; exon_number "20";
chr1	StringTie	exon	120519218	120519410	1000	-	.	gene_id "MSTRG.10343"; transcript_id "MSTRG.10343.79"; exon_number "21";
chr1	StringTie	exon	120520234	120520669	1000	-	.	gene_id "MSTRG.10343"; transcript_id "MSTRG.10343.79"; exon_number "22";
chr1	StringTie	exon	120523894	120524126	1000	-	.	gene_id "MSTRG.10343"; transcript_id "MSTRG.10343.79"; exon_number "23";
chr1	StringTie	exon	120530296	120530384	1000	-	.	gene_id "MSTRG.10343"; transcript_id "MSTRG.10343.79"; exon_number "24";
chr1	StringTie	exon	120536311	120536402	1000	-	.	gene_id "MSTRG.10343"; transcript_id "MSTRG.10343.79"; exon_number "25";
chr1	StringTie	exon	120538323	120538404	1000	-	.	gene_id "MSTRG.10343"; transcript_id "MSTRG.10343.79"; exon_number "26";
chr1	StringTie	exon	120538571	120538735	1000	-	.	gene_id "MSTRG.10343"; transcript_id "MSTRG.10343.79"; exon_number "27";
chr1	StringTie	exon	120541892	120542078	1000	-	.	gene_id "MSTRG.10343"; transcript_id "MSTRG.10343.79"; exon_number "28";
chr1	StringTie	exon	120543006	120543196	1000	-	.	gene_id "MSTRG.10343"; transcript_id "MSTRG.10343.79"; exon_number "29";
chr1	StringTie	exon	120543947	120544084	1000	-	.	gene_id "MSTRG.10343"; transcript_id "MSTRG.10343.79"; exon_number "30";
chr1	StringTie	exon	120544267	120544380	1000	-	.	gene_id "MSTRG.10343"; transcript_id "MSTRG.10343.79"; exon_number "31";
chr1	StringTie	exon	120545281	120545439	1000	-	.	gene_id "MSTRG.10343"; transcript_id "MSTRG.10343.79"; exon_number "32";
chr1	StringTie	exon	120548289	120548501	1000	-	.	gene_id "MSTRG.10343"; transcript_id "MSTRG.10343.79"; exon_number "33";
chr1	StringTie	exon	120548641	120548733	1000	-	.	gene_id "MSTRG.10343"; transcript_id "MSTRG.10343.79"; exon_number "34";
chr1	StringTie	exon	120548973	120549092	1000	-	.	gene_id "MSTRG.10343"; transcript_id "MSTRG.10343.79"; exon_number "35";
chr1	StringTie	exon	120550145	120550276	1000	-	.	gene_id "MSTRG.10343"; transcript_id "MSTRG.10343.79"; exon_number "36";
chr1	StringTie	exon	120573072	120573189	1000	-	.	gene_id "MSTRG.10343"; transcript_id "MSTRG.10343.79"; exon_number "37";
chr1	StringTie	exon	120578706	120578881	1000	-	.	gene_id "MSTRG.10343"; transcript_id "MSTRG.10343.79"; exon_number "38";
chr1	StringTie	exon	120579071	120579194	1000	-	.	gene_id "MSTRG.10343"; transcript_id "MSTRG.10343.79"; exon_number "39";
chr1	StringTie	exon	120620355	120620465	1000	-	.	gene_id "MSTRG.10343"; transcript_id "MSTRG.10343.79"; exon_number "40";
chr1	StringTie	exon	120641608	120641759	1000	-	.	gene_id "MSTRG.10343"; transcript_id "MSTRG.10343.79"; exon_number "41";
chr1	StringTie	exon	120646873	120646928	1000	-	.	gene_id "MSTRG.10343"; transcript_id "MSTRG.10343.79"; exon_number "42";
chr1	StringTie	exon	120701057	120701289	1000	-	.	gene_id "MSTRG.10343"; transcript_id "MSTRG.10343.79"; exon_number "43";
chr1	StringTie	transcript	120467738	120536422	1000	-	.	gene_id "MSTRG.10343"; transcript_id "MSTRG.10343.8";
chr1	StringTie	exon	120467738	120473978	1000	-	.	gene_id "MSTRG.10343"; transcript_id "MSTRG.10343.8"; exon_number "1";
chr1	StringTie	exon	120475228	120475299	1000	-	.	gene_id "MSTRG.10343"; transcript_id "MSTRG.10343.8"; exon_number "2";
chr1	StringTie	exon	120489811	120489916	1000	-	.	gene_id "MSTRG.10343"; transcript_id "MSTRG.10343.8"; exon_number "3";
chr1	StringTie	exon	120490636	120491628	1000	-	.	gene_id "MSTRG.10343"; transcript_id "MSTRG.10343.8"; exon_number "4";
chr1	StringTie	exon	120491935	120492073	1000	-	.	gene_id "MSTRG.10343"; transcript_id "MSTRG.10343.8"; exon_number "5";
chr1	StringTie	exon	120493158	120493301	1000	-	.	gene_id "MSTRG.10343"; transcript_id "MSTRG.10343.8"; exon_number "6";
chr1	StringTie	exon	120494234	120494460	1000	-	.	gene_id "MSTRG.10343"; transcript_id "MSTRG.10343.8"; exon_number "7";
chr1	StringTie	exon	120495030	120495146	1000	-	.	gene_id "MSTRG.10343"; transcript_id "MSTRG.10343.8"; exon_number "8";
chr1	StringTie	exon	120501928	120502117	1000	-	.	gene_id "MSTRG.10343"; transcript_id "MSTRG.10343.8"; exon_number "9";
chr1	StringTie	exon	120503600	120503719	1000	-	.	gene_id "MSTRG.10343"; transcript_id "MSTRG.10343.8"; exon_number "10";
chr1	StringTie	exon	120504382	120504513	1000	-	.	gene_id "MSTRG.10343"; transcript_id "MSTRG.10343.8"; exon_number "11";
chr1	StringTie	exon	120505711	120505962	1000	-	.	gene_id "MSTRG.10343"; transcript_id "MSTRG.10343.8"; exon_number "12";
chr1	StringTie	exon	120511666	120511818	1000	-	.	gene_id "MSTRG.10343"; transcript_id "MSTRG.10343.8"; exon_number "13";
chr1	StringTie	exon	120512470	120512693	1000	-	.	gene_id "MSTRG.10343"; transcript_id "MSTRG.10343.8"; exon_number "14";
chr1	StringTie	exon	120513766	120513817	1000	-	.	gene_id "MSTRG.10343"; transcript_id "MSTRG.10343.8"; exon_number "15";
chr1	StringTie	exon	120514825	120515060	1000	-	.	gene_id "MSTRG.10343"; transcript_id "MSTRG.10343.8"; exon_number "16";
chr1	StringTie	exon	120516824	120517352	1000	-	.	gene_id "MSTRG.10343"; transcript_id "MSTRG.10343.8"; exon_number "17";
chr1	StringTie	exon	120518530	120518649	1000	-	.	gene_id "MSTRG.10343"; transcript_id "MSTRG.10343.8"; exon_number "18";
chr1	StringTie	exon	120519218	120519410	1000	-	.	gene_id "MSTRG.10343"; transcript_id "MSTRG.10343.8"; exon_number "19";
chr1	StringTie	exon	120520234	120520669	1000	-	.	gene_id "MSTRG.10343"; transcript_id "MSTRG.10343.8"; exon_number "20";
chr1	StringTie	exon	120523894	120524126	1000	-	.	gene_id "MSTRG.10343"; transcript_id "MSTRG.10343.8"; exon_number "21";
chr1	StringTie	exon	120530296	120530384	1000	-	.	gene_id "MSTRG.10343"; transcript_id "MSTRG.10343.8"; exon_number "22";
chr1	StringTie	exon	120531878	120532089	1000	-	.	gene_id "MSTRG.10343"; transcript_id "MSTRG.10343.8"; exon_number "23";
chr1	StringTie	exon	120536311	120536422	1000	-	.	gene_id "MSTRG.10343"; transcript_id "MSTRG.10343.8"; exon_number "24";
chr1	StringTie	transcript	120469851	120530745	1000	-	.	gene_id "MSTRG.10343"; transcript_id "MSTRG.10343.80";
chr1	StringTie	exon	120469851	120473540	1000	-	.	gene_id "MSTRG.10343"; transcript_id "MSTRG.10343.80"; exon_number "1";
chr1	StringTie	exon	120489811	120489916	1000	-	.	gene_id "MSTRG.10343"; transcript_id "MSTRG.10343.80"; exon_number "2";
chr1	StringTie	exon	120491582	120491628	1000	-	.	gene_id "MSTRG.10343"; transcript_id "MSTRG.10343.80"; exon_number "3";
chr1	StringTie	exon	120491935	120492073	1000	-	.	gene_id "MSTRG.10343"; transcript_id "MSTRG.10343.80"; exon_number "4";
chr1	StringTie	exon	120493158	120493301	1000	-	.	gene_id "MSTRG.10343"; transcript_id "MSTRG.10343.80"; exon_number "5";
chr1	StringTie	exon	120494234	120494460	1000	-	.	gene_id "MSTRG.10343"; transcript_id "MSTRG.10343.80"; exon_number "6";
chr1	StringTie	exon	120495030	120495146	1000	-	.	gene_id "MSTRG.10343"; transcript_id "MSTRG.10343.80"; exon_number "7";
chr1	StringTie	exon	120501928	120502117	1000	-	.	gene_id "MSTRG.10343"; transcript_id "MSTRG.10343.80"; exon_number "8";
chr1	StringTie	exon	120503600	120503719	1000	-	.	gene_id "MSTRG.10343"; transcript_id "MSTRG.10343.80"; exon_number "9";
chr1	StringTie	exon	120504382	120504513	1000	-	.	gene_id "MSTRG.10343"; transcript_id "MSTRG.10343.80"; exon_number "10";
chr1	StringTie	exon	120505711	120505962	1000	-	.	gene_id "MSTRG.10343"; transcript_id "MSTRG.10343.80"; exon_number "11";
chr1	StringTie	exon	120511666	120511818	1000	-	.	gene_id "MSTRG.10343"; transcript_id "MSTRG.10343.80"; exon_number "12";
chr1	StringTie	exon	120512470	120512570	1000	-	.	gene_id "MSTRG.10343"; transcript_id "MSTRG.10343.80"; exon_number "13";
chr1	StringTie	exon	120513766	120513817	1000	-	.	gene_id "MSTRG.10343"; transcript_id "MSTRG.10343.80"; exon_number "14";
chr1	StringTie	exon	120514825	120515060	1000	-	.	gene_id "MSTRG.10343"; transcript_id "MSTRG.10343.80"; exon_number "15";
chr1	StringTie	exon	120516824	120517352	1000	-	.	gene_id "MSTRG.10343"; transcript_id "MSTRG.10343.80"; exon_number "16";
chr1	StringTie	exon	120518530	120518649	1000	-	.	gene_id "MSTRG.10343"; transcript_id "MSTRG.10343.80"; exon_number "17";
chr1	StringTie	exon	120519218	120520669	1000	-	.	gene_id "MSTRG.10343"; transcript_id "MSTRG.10343.80"; exon_number "18";
chr1	StringTie	exon	120523894	120524126	1000	-	.	gene_id "MSTRG.10343"; transcript_id "MSTRG.10343.80"; exon_number "19";
chr1	StringTie	exon	120530296	120530745	1000	-	.	gene_id "MSTRG.10343"; transcript_id "MSTRG.10343.80"; exon_number "20";
chr1	StringTie	transcript	120469883	120532613	1000	-	.	gene_id "MSTRG.10343"; transcript_id "MSTRG.10343.81";
chr1	StringTie	exon	120469883	120473978	1000	-	.	gene_id "MSTRG.10343"; transcript_id "MSTRG.10343.81"; exon_number "1";
chr1	StringTie	exon	120475228	120475299	1000	-	.	gene_id "MSTRG.10343"; transcript_id "MSTRG.10343.81"; exon_number "2";
chr1	StringTie	exon	120489811	120489916	1000	-	.	gene_id "MSTRG.10343"; transcript_id "MSTRG.10343.81"; exon_number "3";
chr1	StringTie	exon	120491582	120491628	1000	-	.	gene_id "MSTRG.10343"; transcript_id "MSTRG.10343.81"; exon_number "4";
chr1	StringTie	exon	120491935	120492073	1000	-	.	gene_id "MSTRG.10343"; transcript_id "MSTRG.10343.81"; exon_number "5";
chr1	StringTie	exon	120493158	120493301	1000	-	.	gene_id "MSTRG.10343"; transcript_id "MSTRG.10343.81"; exon_number "6";
chr1	StringTie	exon	120494234	120494484	1000	-	.	gene_id "MSTRG.10343"; transcript_id "MSTRG.10343.81"; exon_number "7";
chr1	StringTie	exon	120501110	120501316	1000	-	.	gene_id "MSTRG.10343"; transcript_id "MSTRG.10343.81"; exon_number "8";
chr1	StringTie	exon	120501928	120502117	1000	-	.	gene_id "MSTRG.10343"; transcript_id "MSTRG.10343.81"; exon_number "9";
chr1	StringTie	exon	120503600	120503719	1000	-	.	gene_id "MSTRG.10343"; transcript_id "MSTRG.10343.81"; exon_number "10";
chr1	StringTie	exon	120504382	120504513	1000	-	.	gene_id "MSTRG.10343"; transcript_id "MSTRG.10343.81"; exon_number "11";
chr1	StringTie	exon	120505711	120505962	1000	-	.	gene_id "MSTRG.10343"; transcript_id "MSTRG.10343.81"; exon_number "12";
chr1	StringTie	exon	120511666	120511818	1000	-	.	gene_id "MSTRG.10343"; transcript_id "MSTRG.10343.81"; exon_number "13";
chr1	StringTie	exon	120512470	120512693	1000	-	.	gene_id "MSTRG.10343"; transcript_id "MSTRG.10343.81"; exon_number "14";
chr1	StringTie	exon	120513766	120513817	1000	-	.	gene_id "MSTRG.10343"; transcript_id "MSTRG.10343.81"; exon_number "15";
chr1	StringTie	exon	120514825	120515060	1000	-	.	gene_id "MSTRG.10343"; transcript_id "MSTRG.10343.81"; exon_number "16";
chr1	StringTie	exon	120516824	120517352	1000	-	.	gene_id "MSTRG.10343"; transcript_id "MSTRG.10343.81"; exon_number "17";
chr1	StringTie	exon	120518530	120518649	1000	-	.	gene_id "MSTRG.10343"; transcript_id "MSTRG.10343.81"; exon_number "18";
chr1	StringTie	exon	120519218	120519821	1000	-	.	gene_id "MSTRG.10343"; transcript_id "MSTRG.10343.81"; exon_number "19";
chr1	StringTie	exon	120520234	120520669	1000	-	.	gene_id "MSTRG.10343"; transcript_id "MSTRG.10343.81"; exon_number "20";
chr1	StringTie	exon	120523894	120524126	1000	-	.	gene_id "MSTRG.10343"; transcript_id "MSTRG.10343.81"; exon_number "21";
chr1	StringTie	exon	120530296	120530384	1000	-	.	gene_id "MSTRG.10343"; transcript_id "MSTRG.10343.81"; exon_number "22";
chr1	StringTie	exon	120531878	120532613	1000	-	.	gene_id "MSTRG.10343"; transcript_id "MSTRG.10343.81"; exon_number "23";
chr1	StringTie	transcript	120469989	120701289	1000	-	.	gene_id "MSTRG.10343"; transcript_id "MSTRG.10343.82";
chr1	StringTie	exon	120469989	120473978	1000	-	.	gene_id "MSTRG.10343"; transcript_id "MSTRG.10343.82"; exon_number "1";
chr1	StringTie	exon	120475228	120475299	1000	-	.	gene_id "MSTRG.10343"; transcript_id "MSTRG.10343.82"; exon_number "2";
chr1	StringTie	exon	120489811	120489916	1000	-	.	gene_id "MSTRG.10343"; transcript_id "MSTRG.10343.82"; exon_number "3";
chr1	StringTie	exon	120491582	120491628	1000	-	.	gene_id "MSTRG.10343"; transcript_id "MSTRG.10343.82"; exon_number "4";
chr1	StringTie	exon	120491935	120492073	1000	-	.	gene_id "MSTRG.10343"; transcript_id "MSTRG.10343.82"; exon_number "5";
chr1	StringTie	exon	120493158	120493301	1000	-	.	gene_id "MSTRG.10343"; transcript_id "MSTRG.10343.82"; exon_number "6";
chr1	StringTie	exon	120494234	120494460	1000	-	.	gene_id "MSTRG.10343"; transcript_id "MSTRG.10343.82"; exon_number "7";
chr1	StringTie	exon	120495030	120495146	1000	-	.	gene_id "MSTRG.10343"; transcript_id "MSTRG.10343.82"; exon_number "8";
chr1	StringTie	exon	120497182	120497421	1000	-	.	gene_id "MSTRG.10343"; transcript_id "MSTRG.10343.82"; exon_number "9";
chr1	StringTie	exon	120501110	120501234	1000	-	.	gene_id "MSTRG.10343"; transcript_id "MSTRG.10343.82"; exon_number "10";
chr1	StringTie	exon	120501928	120502117	1000	-	.	gene_id "MSTRG.10343"; transcript_id "MSTRG.10343.82"; exon_number "11";
chr1	StringTie	exon	120503600	120503719	1000	-	.	gene_id "MSTRG.10343"; transcript_id "MSTRG.10343.82"; exon_number "12";
chr1	StringTie	exon	120504382	120504513	1000	-	.	gene_id "MSTRG.10343"; transcript_id "MSTRG.10343.82"; exon_number "13";
chr1	StringTie	exon	120505711	120505962	1000	-	.	gene_id "MSTRG.10343"; transcript_id "MSTRG.10343.82"; exon_number "14";
chr1	StringTie	exon	120509485	120509670	1000	-	.	gene_id "MSTRG.10343"; transcript_id "MSTRG.10343.82"; exon_number "15";
chr1	StringTie	exon	120511666	120511818	1000	-	.	gene_id "MSTRG.10343"; transcript_id "MSTRG.10343.82"; exon_number "16";
chr1	StringTie	exon	120512470	120512693	1000	-	.	gene_id "MSTRG.10343"; transcript_id "MSTRG.10343.82"; exon_number "17";
chr1	StringTie	exon	120513766	120513817	1000	-	.	gene_id "MSTRG.10343"; transcript_id "MSTRG.10343.82"; exon_number "18";
chr1	StringTie	exon	120514825	120515060	1000	-	.	gene_id "MSTRG.10343"; transcript_id "MSTRG.10343.82"; exon_number "19";
chr1	StringTie	exon	120516824	120517352	1000	-	.	gene_id "MSTRG.10343"; transcript_id "MSTRG.10343.82"; exon_number "20";
chr1	StringTie	exon	120518530	120518649	1000	-	.	gene_id "MSTRG.10343"; transcript_id "MSTRG.10343.82"; exon_number "21";
chr1	StringTie	exon	120519218	120519410	1000	-	.	gene_id "MSTRG.10343"; transcript_id "MSTRG.10343.82"; exon_number "22";
chr1	StringTie	exon	120520234	120520669	1000	-	.	gene_id "MSTRG.10343"; transcript_id "MSTRG.10343.82"; exon_number "23";
chr1	StringTie	exon	120523894	120524126	1000	-	.	gene_id "MSTRG.10343"; transcript_id "MSTRG.10343.82"; exon_number "24";
chr1	StringTie	exon	120530296	120530384	1000	-	.	gene_id "MSTRG.10343"; transcript_id "MSTRG.10343.82"; exon_number "25";
chr1	StringTie	exon	120536311	120536402	1000	-	.	gene_id "MSTRG.10343"; transcript_id "MSTRG.10343.82"; exon_number "26";
chr1	StringTie	exon	120538323	120538404	1000	-	.	gene_id "MSTRG.10343"; transcript_id "MSTRG.10343.82"; exon_number "27";
chr1	StringTie	exon	120538571	120538735	1000	-	.	gene_id "MSTRG.10343"; transcript_id "MSTRG.10343.82"; exon_number "28";
chr1	StringTie	exon	120541892	120542078	1000	-	.	gene_id "MSTRG.10343"; transcript_id "MSTRG.10343.82"; exon_number "29";
chr1	StringTie	exon	120543006	120543196	1000	-	.	gene_id "MSTRG.10343"; transcript_id "MSTRG.10343.82"; exon_number "30";
chr1	StringTie	exon	120543947	120544084	1000	-	.	gene_id "MSTRG.10343"; transcript_id "MSTRG.10343.82"; exon_number "31";
chr1	StringTie	exon	120544267	120544380	1000	-	.	gene_id "MSTRG.10343"; transcript_id "MSTRG.10343.82"; exon_number "32";
chr1	StringTie	exon	120545281	120545439	1000	-	.	gene_id "MSTRG.10343"; transcript_id "MSTRG.10343.82"; exon_number "33";
chr1	StringTie	exon	120548289	120548501	1000	-	.	gene_id "MSTRG.10343"; transcript_id "MSTRG.10343.82"; exon_number "34";
chr1	StringTie	exon	120548641	120548733	1000	-	.	gene_id "MSTRG.10343"; transcript_id "MSTRG.10343.82"; exon_number "35";
chr1	StringTie	exon	120548973	120549092	1000	-	.	gene_id "MSTRG.10343"; transcript_id "MSTRG.10343.82"; exon_number "36";
chr1	StringTie	exon	120550145	120550276	1000	-	.	gene_id "MSTRG.10343"; transcript_id "MSTRG.10343.82"; exon_number "37";
chr1	StringTie	exon	120573072	120573189	1000	-	.	gene_id "MSTRG.10343"; transcript_id "MSTRG.10343.82"; exon_number "38";
chr1	StringTie	exon	120578706	120578881	1000	-	.	gene_id "MSTRG.10343"; transcript_id "MSTRG.10343.82"; exon_number "39";
chr1	StringTie	exon	120579071	120579194	1000	-	.	gene_id "MSTRG.10343"; transcript_id "MSTRG.10343.82"; exon_number "40";
chr1	StringTie	exon	120620355	120620465	1000	-	.	gene_id "MSTRG.10343"; transcript_id "MSTRG.10343.82"; exon_number "41";
chr1	StringTie	exon	120641608	120641759	1000	-	.	gene_id "MSTRG.10343"; transcript_id "MSTRG.10343.82"; exon_number "42";
chr1	StringTie	exon	120646873	120646928	1000	-	.	gene_id "MSTRG.10343"; transcript_id "MSTRG.10343.82"; exon_number "43";
chr1	StringTie	exon	120701057	120701289	1000	-	.	gene_id "MSTRG.10343"; transcript_id "MSTRG.10343.82"; exon_number "44";
chr1	StringTie	transcript	120470175	120532092	1000	-	.	gene_id "MSTRG.10343"; transcript_id "MSTRG.10343.83";
chr1	StringTie	exon	120470175	120471033	1000	-	.	gene_id "MSTRG.10343"; transcript_id "MSTRG.10343.83"; exon_number "1";
chr1	StringTie	exon	120489811	120489916	1000	-	.	gene_id "MSTRG.10343"; transcript_id "MSTRG.10343.83"; exon_number "2";
chr1	StringTie	exon	120491582	120491628	1000	-	.	gene_id "MSTRG.10343"; transcript_id "MSTRG.10343.83"; exon_number "3";
chr1	StringTie	exon	120491935	120492073	1000	-	.	gene_id "MSTRG.10343"; transcript_id "MSTRG.10343.83"; exon_number "4";
chr1	StringTie	exon	120493158	120493301	1000	-	.	gene_id "MSTRG.10343"; transcript_id "MSTRG.10343.83"; exon_number "5";
chr1	StringTie	exon	120494234	120494460	1000	-	.	gene_id "MSTRG.10343"; transcript_id "MSTRG.10343.83"; exon_number "6";
chr1	StringTie	exon	120501110	120501234	1000	-	.	gene_id "MSTRG.10343"; transcript_id "MSTRG.10343.83"; exon_number "7";
chr1	StringTie	exon	120501928	120502117	1000	-	.	gene_id "MSTRG.10343"; transcript_id "MSTRG.10343.83"; exon_number "8";
chr1	StringTie	exon	120503600	120503719	1000	-	.	gene_id "MSTRG.10343"; transcript_id "MSTRG.10343.83"; exon_number "9";
chr1	StringTie	exon	120504382	120504513	1000	-	.	gene_id "MSTRG.10343"; transcript_id "MSTRG.10343.83"; exon_number "10";
chr1	StringTie	exon	120505711	120505962	1000	-	.	gene_id "MSTRG.10343"; transcript_id "MSTRG.10343.83"; exon_number "11";
chr1	StringTie	exon	120511666	120511818	1000	-	.	gene_id "MSTRG.10343"; transcript_id "MSTRG.10343.83"; exon_number "12";
chr1	StringTie	exon	120512470	120512693	1000	-	.	gene_id "MSTRG.10343"; transcript_id "MSTRG.10343.83"; exon_number "13";
chr1	StringTie	exon	120513766	120513817	1000	-	.	gene_id "MSTRG.10343"; transcript_id "MSTRG.10343.83"; exon_number "14";
chr1	StringTie	exon	120514825	120515060	1000	-	.	gene_id "MSTRG.10343"; transcript_id "MSTRG.10343.83"; exon_number "15";
chr1	StringTie	exon	120516824	120517352	1000	-	.	gene_id "MSTRG.10343"; transcript_id "MSTRG.10343.83"; exon_number "16";
chr1	StringTie	exon	120518530	120518649	1000	-	.	gene_id "MSTRG.10343"; transcript_id "MSTRG.10343.83"; exon_number "17";
chr1	StringTie	exon	120519218	120519821	1000	-	.	gene_id "MSTRG.10343"; transcript_id "MSTRG.10343.83"; exon_number "18";
chr1	StringTie	exon	120520234	120520669	1000	-	.	gene_id "MSTRG.10343"; transcript_id "MSTRG.10343.83"; exon_number "19";
chr1	StringTie	exon	120523894	120524126	1000	-	.	gene_id "MSTRG.10343"; transcript_id "MSTRG.10343.83"; exon_number "20";
chr1	StringTie	exon	120530296	120530384	1000	-	.	gene_id "MSTRG.10343"; transcript_id "MSTRG.10343.83"; exon_number "21";
chr1	StringTie	exon	120531734	120532092	1000	-	.	gene_id "MSTRG.10343"; transcript_id "MSTRG.10343.83"; exon_number "22";
chr1	StringTie	transcript	120470182	120579275	1000	-	.	gene_id "MSTRG.10343"; transcript_id "MSTRG.10343.84";
chr1	StringTie	exon	120470182	120473978	1000	-	.	gene_id "MSTRG.10343"; transcript_id "MSTRG.10343.84"; exon_number "1";
chr1	StringTie	exon	120474075	120474224	1000	-	.	gene_id "MSTRG.10343"; transcript_id "MSTRG.10343.84"; exon_number "2";
chr1	StringTie	exon	120475228	120475299	1000	-	.	gene_id "MSTRG.10343"; transcript_id "MSTRG.10343.84"; exon_number "3";
chr1	StringTie	exon	120489811	120489916	1000	-	.	gene_id "MSTRG.10343"; transcript_id "MSTRG.10343.84"; exon_number "4";
chr1	StringTie	exon	120491582	120491628	1000	-	.	gene_id "MSTRG.10343"; transcript_id "MSTRG.10343.84"; exon_number "5";
chr1	StringTie	exon	120491935	120492073	1000	-	.	gene_id "MSTRG.10343"; transcript_id "MSTRG.10343.84"; exon_number "6";
chr1	StringTie	exon	120493158	120493301	1000	-	.	gene_id "MSTRG.10343"; transcript_id "MSTRG.10343.84"; exon_number "7";
chr1	StringTie	exon	120494234	120494484	1000	-	.	gene_id "MSTRG.10343"; transcript_id "MSTRG.10343.84"; exon_number "8";
chr1	StringTie	exon	120501110	120501234	1000	-	.	gene_id "MSTRG.10343"; transcript_id "MSTRG.10343.84"; exon_number "9";
chr1	StringTie	exon	120501928	120502117	1000	-	.	gene_id "MSTRG.10343"; transcript_id "MSTRG.10343.84"; exon_number "10";
chr1	StringTie	exon	120503600	120503719	1000	-	.	gene_id "MSTRG.10343"; transcript_id "MSTRG.10343.84"; exon_number "11";
chr1	StringTie	exon	120504382	120504513	1000	-	.	gene_id "MSTRG.10343"; transcript_id "MSTRG.10343.84"; exon_number "12";
chr1	StringTie	exon	120505711	120505962	1000	-	.	gene_id "MSTRG.10343"; transcript_id "MSTRG.10343.84"; exon_number "13";
chr1	StringTie	exon	120511666	120511818	1000	-	.	gene_id "MSTRG.10343"; transcript_id "MSTRG.10343.84"; exon_number "14";
chr1	StringTie	exon	120512470	120512693	1000	-	.	gene_id "MSTRG.10343"; transcript_id "MSTRG.10343.84"; exon_number "15";
chr1	StringTie	exon	120513766	120513817	1000	-	.	gene_id "MSTRG.10343"; transcript_id "MSTRG.10343.84"; exon_number "16";
chr1	StringTie	exon	120514825	120515060	1000	-	.	gene_id "MSTRG.10343"; transcript_id "MSTRG.10343.84"; exon_number "17";
chr1	StringTie	exon	120516824	120517352	1000	-	.	gene_id "MSTRG.10343"; transcript_id "MSTRG.10343.84"; exon_number "18";
chr1	StringTie	exon	120518530	120518649	1000	-	.	gene_id "MSTRG.10343"; transcript_id "MSTRG.10343.84"; exon_number "19";
chr1	StringTie	exon	120519218	120519410	1000	-	.	gene_id "MSTRG.10343"; transcript_id "MSTRG.10343.84"; exon_number "20";
chr1	StringTie	exon	120520234	120520669	1000	-	.	gene_id "MSTRG.10343"; transcript_id "MSTRG.10343.84"; exon_number "21";
chr1	StringTie	exon	120523894	120524126	1000	-	.	gene_id "MSTRG.10343"; transcript_id "MSTRG.10343.84"; exon_number "22";
chr1	StringTie	exon	120530296	120532089	1000	-	.	gene_id "MSTRG.10343"; transcript_id "MSTRG.10343.84"; exon_number "23";
chr1	StringTie	exon	120538323	120538404	1000	-	.	gene_id "MSTRG.10343"; transcript_id "MSTRG.10343.84"; exon_number "24";
chr1	StringTie	exon	120538571	120538735	1000	-	.	gene_id "MSTRG.10343"; transcript_id "MSTRG.10343.84"; exon_number "25";
chr1	StringTie	exon	120541892	120542086	1000	-	.	gene_id "MSTRG.10343"; transcript_id "MSTRG.10343.84"; exon_number "26";
chr1	StringTie	exon	120543017	120543196	1000	-	.	gene_id "MSTRG.10343"; transcript_id "MSTRG.10343.84"; exon_number "27";
chr1	StringTie	exon	120543947	120544084	1000	-	.	gene_id "MSTRG.10343"; transcript_id "MSTRG.10343.84"; exon_number "28";
chr1	StringTie	exon	120544267	120544380	1000	-	.	gene_id "MSTRG.10343"; transcript_id "MSTRG.10343.84"; exon_number "29";
chr1	StringTie	exon	120545281	120545439	1000	-	.	gene_id "MSTRG.10343"; transcript_id "MSTRG.10343.84"; exon_number "30";
chr1	StringTie	exon	120548289	120548501	1000	-	.	gene_id "MSTRG.10343"; transcript_id "MSTRG.10343.84"; exon_number "31";
chr1	StringTie	exon	120548641	120549092	1000	-	.	gene_id "MSTRG.10343"; transcript_id "MSTRG.10343.84"; exon_number "32";
chr1	StringTie	exon	120550145	120550276	1000	-	.	gene_id "MSTRG.10343"; transcript_id "MSTRG.10343.84"; exon_number "33";
chr1	StringTie	exon	120573072	120573189	1000	-	.	gene_id "MSTRG.10343"; transcript_id "MSTRG.10343.84"; exon_number "34";
chr1	StringTie	exon	120578706	120579275	1000	-	.	gene_id "MSTRG.10343"; transcript_id "MSTRG.10343.84"; exon_number "35";
chr1	StringTie	transcript	120470318	120531391	1000	-	.	gene_id "MSTRG.10343"; transcript_id "MSTRG.10343.85";
chr1	StringTie	exon	120470318	120473978	1000	-	.	gene_id "MSTRG.10343"; transcript_id "MSTRG.10343.85"; exon_number "1";
chr1	StringTie	exon	120489811	120491628	1000	-	.	gene_id "MSTRG.10343"; transcript_id "MSTRG.10343.85"; exon_number "2";
chr1	StringTie	exon	120491935	120492073	1000	-	.	gene_id "MSTRG.10343"; transcript_id "MSTRG.10343.85"; exon_number "3";
chr1	StringTie	exon	120493158	120493301	1000	-	.	gene_id "MSTRG.10343"; transcript_id "MSTRG.10343.85"; exon_number "4";
chr1	StringTie	exon	120494234	120494484	1000	-	.	gene_id "MSTRG.10343"; transcript_id "MSTRG.10343.85"; exon_number "5";
chr1	StringTie	exon	120501110	120501234	1000	-	.	gene_id "MSTRG.10343"; transcript_id "MSTRG.10343.85"; exon_number "6";
chr1	StringTie	exon	120501928	120502117	1000	-	.	gene_id "MSTRG.10343"; transcript_id "MSTRG.10343.85"; exon_number "7";
chr1	StringTie	exon	120503600	120503719	1000	-	.	gene_id "MSTRG.10343"; transcript_id "MSTRG.10343.85"; exon_number "8";
chr1	StringTie	exon	120504382	120504513	1000	-	.	gene_id "MSTRG.10343"; transcript_id "MSTRG.10343.85"; exon_number "9";
chr1	StringTie	exon	120505711	120505962	1000	-	.	gene_id "MSTRG.10343"; transcript_id "MSTRG.10343.85"; exon_number "10";
chr1	StringTie	exon	120511666	120511818	1000	-	.	gene_id "MSTRG.10343"; transcript_id "MSTRG.10343.85"; exon_number "11";
chr1	StringTie	exon	120512470	120512693	1000	-	.	gene_id "MSTRG.10343"; transcript_id "MSTRG.10343.85"; exon_number "12";
chr1	StringTie	exon	120513766	120513817	1000	-	.	gene_id "MSTRG.10343"; transcript_id "MSTRG.10343.85"; exon_number "13";
chr1	StringTie	exon	120514825	120515060	1000	-	.	gene_id "MSTRG.10343"; transcript_id "MSTRG.10343.85"; exon_number "14";
chr1	StringTie	exon	120516824	120517350	1000	-	.	gene_id "MSTRG.10343"; transcript_id "MSTRG.10343.85"; exon_number "15";
chr1	StringTie	exon	120518530	120518649	1000	-	.	gene_id "MSTRG.10343"; transcript_id "MSTRG.10343.85"; exon_number "16";
chr1	StringTie	exon	120519218	120519410	1000	-	.	gene_id "MSTRG.10343"; transcript_id "MSTRG.10343.85"; exon_number "17";
chr1	StringTie	exon	120520234	120520669	1000	-	.	gene_id "MSTRG.10343"; transcript_id "MSTRG.10343.85"; exon_number "18";
chr1	StringTie	exon	120523894	120524126	1000	-	.	gene_id "MSTRG.10343"; transcript_id "MSTRG.10343.85"; exon_number "19";
chr1	StringTie	exon	120530296	120531391	1000	-	.	gene_id "MSTRG.10343"; transcript_id "MSTRG.10343.85"; exon_number "20";
chr1	StringTie	transcript	120470329	120579191	1000	-	.	gene_id "MSTRG.10343"; transcript_id "MSTRG.10343.86";
chr1	StringTie	exon	120470329	120475299	1000	-	.	gene_id "MSTRG.10343"; transcript_id "MSTRG.10343.86"; exon_number "1";
chr1	StringTie	exon	120489811	120489916	1000	-	.	gene_id "MSTRG.10343"; transcript_id "MSTRG.10343.86"; exon_number "2";
chr1	StringTie	exon	120491582	120491628	1000	-	.	gene_id "MSTRG.10343"; transcript_id "MSTRG.10343.86"; exon_number "3";
chr1	StringTie	exon	120491935	120492073	1000	-	.	gene_id "MSTRG.10343"; transcript_id "MSTRG.10343.86"; exon_number "4";
chr1	StringTie	exon	120493158	120493301	1000	-	.	gene_id "MSTRG.10343"; transcript_id "MSTRG.10343.86"; exon_number "5";
chr1	StringTie	exon	120494234	120494460	1000	-	.	gene_id "MSTRG.10343"; transcript_id "MSTRG.10343.86"; exon_number "6";
chr1	StringTie	exon	120501110	120501206	1000	-	.	gene_id "MSTRG.10343"; transcript_id "MSTRG.10343.86"; exon_number "7";
chr1	StringTie	exon	120501928	120502117	1000	-	.	gene_id "MSTRG.10343"; transcript_id "MSTRG.10343.86"; exon_number "8";
chr1	StringTie	exon	120503600	120503719	1000	-	.	gene_id "MSTRG.10343"; transcript_id "MSTRG.10343.86"; exon_number "9";
chr1	StringTie	exon	120504382	120504513	1000	-	.	gene_id "MSTRG.10343"; transcript_id "MSTRG.10343.86"; exon_number "10";
chr1	StringTie	exon	120505711	120505962	1000	-	.	gene_id "MSTRG.10343"; transcript_id "MSTRG.10343.86"; exon_number "11";
chr1	StringTie	exon	120511666	120511818	1000	-	.	gene_id "MSTRG.10343"; transcript_id "MSTRG.10343.86"; exon_number "12";
chr1	StringTie	exon	120512470	120512693	1000	-	.	gene_id "MSTRG.10343"; transcript_id "MSTRG.10343.86"; exon_number "13";
chr1	StringTie	exon	120513766	120513817	1000	-	.	gene_id "MSTRG.10343"; transcript_id "MSTRG.10343.86"; exon_number "14";
chr1	StringTie	exon	120514825	120515060	1000	-	.	gene_id "MSTRG.10343"; transcript_id "MSTRG.10343.86"; exon_number "15";
chr1	StringTie	exon	120516824	120517352	1000	-	.	gene_id "MSTRG.10343"; transcript_id "MSTRG.10343.86"; exon_number "16";
chr1	StringTie	exon	120518530	120518649	1000	-	.	gene_id "MSTRG.10343"; transcript_id "MSTRG.10343.86"; exon_number "17";
chr1	StringTie	exon	120519218	120520669	1000	-	.	gene_id "MSTRG.10343"; transcript_id "MSTRG.10343.86"; exon_number "18";
chr1	StringTie	exon	120523894	120524126	1000	-	.	gene_id "MSTRG.10343"; transcript_id "MSTRG.10343.86"; exon_number "19";
chr1	StringTie	exon	120530296	120530384	1000	-	.	gene_id "MSTRG.10343"; transcript_id "MSTRG.10343.86"; exon_number "20";
chr1	StringTie	exon	120531878	120532089	1000	-	.	gene_id "MSTRG.10343"; transcript_id "MSTRG.10343.86"; exon_number "21";
chr1	StringTie	exon	120536311	120536402	1000	-	.	gene_id "MSTRG.10343"; transcript_id "MSTRG.10343.86"; exon_number "22";
chr1	StringTie	exon	120538323	120538404	1000	-	.	gene_id "MSTRG.10343"; transcript_id "MSTRG.10343.86"; exon_number "23";
chr1	StringTie	exon	120538571	120538735	1000	-	.	gene_id "MSTRG.10343"; transcript_id "MSTRG.10343.86"; exon_number "24";
chr1	StringTie	exon	120541892	120542086	1000	-	.	gene_id "MSTRG.10343"; transcript_id "MSTRG.10343.86"; exon_number "25";
chr1	StringTie	exon	120543017	120543196	1000	-	.	gene_id "MSTRG.10343"; transcript_id "MSTRG.10343.86"; exon_number "26";
chr1	StringTie	exon	120543947	120544084	1000	-	.	gene_id "MSTRG.10343"; transcript_id "MSTRG.10343.86"; exon_number "27";
chr1	StringTie	exon	120544267	120544380	1000	-	.	gene_id "MSTRG.10343"; transcript_id "MSTRG.10343.86"; exon_number "28";
chr1	StringTie	exon	120545281	120545439	1000	-	.	gene_id "MSTRG.10343"; transcript_id "MSTRG.10343.86"; exon_number "29";
chr1	StringTie	exon	120548289	120549092	1000	-	.	gene_id "MSTRG.10343"; transcript_id "MSTRG.10343.86"; exon_number "30";
chr1	StringTie	exon	120550145	120550276	1000	-	.	gene_id "MSTRG.10343"; transcript_id "MSTRG.10343.86"; exon_number "31";
chr1	StringTie	exon	120557019	120570437	1000	-	.	gene_id "MSTRG.10343"; transcript_id "MSTRG.10343.86"; exon_number "32";
chr1	StringTie	exon	120573072	120573189	1000	-	.	gene_id "MSTRG.10343"; transcript_id "MSTRG.10343.86"; exon_number "33";
chr1	StringTie	exon	120578706	120578881	1000	-	.	gene_id "MSTRG.10343"; transcript_id "MSTRG.10343.86"; exon_number "34";
chr1	StringTie	exon	120579071	120579191	1000	-	.	gene_id "MSTRG.10343"; transcript_id "MSTRG.10343.86"; exon_number "35";
chr1	StringTie	transcript	120470444	120495231	1000	-	.	gene_id "MSTRG.10343"; transcript_id "MSTRG.10343.87";
chr1	StringTie	exon	120470444	120471033	1000	-	.	gene_id "MSTRG.10343"; transcript_id "MSTRG.10343.87"; exon_number "1";
chr1	StringTie	exon	120489811	120489916	1000	-	.	gene_id "MSTRG.10343"; transcript_id "MSTRG.10343.87"; exon_number "2";
chr1	StringTie	exon	120490636	120490687	1000	-	.	gene_id "MSTRG.10343"; transcript_id "MSTRG.10343.87"; exon_number "3";
chr1	StringTie	exon	120491582	120491628	1000	-	.	gene_id "MSTRG.10343"; transcript_id "MSTRG.10343.87"; exon_number "4";
chr1	StringTie	exon	120491935	120492073	1000	-	.	gene_id "MSTRG.10343"; transcript_id "MSTRG.10343.87"; exon_number "5";
chr1	StringTie	exon	120493158	120493301	1000	-	.	gene_id "MSTRG.10343"; transcript_id "MSTRG.10343.87"; exon_number "6";
chr1	StringTie	exon	120494234	120494460	1000	-	.	gene_id "MSTRG.10343"; transcript_id "MSTRG.10343.87"; exon_number "7";
chr1	StringTie	exon	120495030	120495231	1000	-	.	gene_id "MSTRG.10343"; transcript_id "MSTRG.10343.87"; exon_number "8";
chr1	StringTie	transcript	120470493	120561398	1000	-	.	gene_id "MSTRG.10343"; transcript_id "MSTRG.10343.88";
chr1	StringTie	exon	120470493	120471033	1000	-	.	gene_id "MSTRG.10343"; transcript_id "MSTRG.10343.88"; exon_number "1";
chr1	StringTie	exon	120489811	120489916	1000	-	.	gene_id "MSTRG.10343"; transcript_id "MSTRG.10343.88"; exon_number "2";
chr1	StringTie	exon	120491582	120491628	1000	-	.	gene_id "MSTRG.10343"; transcript_id "MSTRG.10343.88"; exon_number "3";
chr1	StringTie	exon	120491935	120492073	1000	-	.	gene_id "MSTRG.10343"; transcript_id "MSTRG.10343.88"; exon_number "4";
chr1	StringTie	exon	120493158	120493301	1000	-	.	gene_id "MSTRG.10343"; transcript_id "MSTRG.10343.88"; exon_number "5";
chr1	StringTie	exon	120494234	120494460	1000	-	.	gene_id "MSTRG.10343"; transcript_id "MSTRG.10343.88"; exon_number "6";
chr1	StringTie	exon	120501110	120501316	1000	-	.	gene_id "MSTRG.10343"; transcript_id "MSTRG.10343.88"; exon_number "7";
chr1	StringTie	exon	120501928	120502117	1000	-	.	gene_id "MSTRG.10343"; transcript_id "MSTRG.10343.88"; exon_number "8";
chr1	StringTie	exon	120503600	120503719	1000	-	.	gene_id "MSTRG.10343"; transcript_id "MSTRG.10343.88"; exon_number "9";
chr1	StringTie	exon	120504382	120504513	1000	-	.	gene_id "MSTRG.10343"; transcript_id "MSTRG.10343.88"; exon_number "10";
chr1	StringTie	exon	120505711	120505962	1000	-	.	gene_id "MSTRG.10343"; transcript_id "MSTRG.10343.88"; exon_number "11";
chr1	StringTie	exon	120511666	120511818	1000	-	.	gene_id "MSTRG.10343"; transcript_id "MSTRG.10343.88"; exon_number "12";
chr1	StringTie	exon	120512470	120512693	1000	-	.	gene_id "MSTRG.10343"; transcript_id "MSTRG.10343.88"; exon_number "13";
chr1	StringTie	exon	120513766	120513817	1000	-	.	gene_id "MSTRG.10343"; transcript_id "MSTRG.10343.88"; exon_number "14";
chr1	StringTie	exon	120514825	120515060	1000	-	.	gene_id "MSTRG.10343"; transcript_id "MSTRG.10343.88"; exon_number "15";
chr1	StringTie	exon	120516824	120517352	1000	-	.	gene_id "MSTRG.10343"; transcript_id "MSTRG.10343.88"; exon_number "16";
chr1	StringTie	exon	120518530	120518646	1000	-	.	gene_id "MSTRG.10343"; transcript_id "MSTRG.10343.88"; exon_number "17";
chr1	StringTie	exon	120519218	120519410	1000	-	.	gene_id "MSTRG.10343"; transcript_id "MSTRG.10343.88"; exon_number "18";
chr1	StringTie	exon	120520564	120520669	1000	-	.	gene_id "MSTRG.10343"; transcript_id "MSTRG.10343.88"; exon_number "19";
chr1	StringTie	exon	120523894	120524126	1000	-	.	gene_id "MSTRG.10343"; transcript_id "MSTRG.10343.88"; exon_number "20";
chr1	StringTie	exon	120530296	120530384	1000	-	.	gene_id "MSTRG.10343"; transcript_id "MSTRG.10343.88"; exon_number "21";
chr1	StringTie	exon	120531878	120532089	1000	-	.	gene_id "MSTRG.10343"; transcript_id "MSTRG.10343.88"; exon_number "22";
chr1	StringTie	exon	120536311	120536402	1000	-	.	gene_id "MSTRG.10343"; transcript_id "MSTRG.10343.88"; exon_number "23";
chr1	StringTie	exon	120538323	120538404	1000	-	.	gene_id "MSTRG.10343"; transcript_id "MSTRG.10343.88"; exon_number "24";
chr1	StringTie	exon	120538571	120538735	1000	-	.	gene_id "MSTRG.10343"; transcript_id "MSTRG.10343.88"; exon_number "25";
chr1	StringTie	exon	120541892	120542086	1000	-	.	gene_id "MSTRG.10343"; transcript_id "MSTRG.10343.88"; exon_number "26";
chr1	StringTie	exon	120543017	120543196	1000	-	.	gene_id "MSTRG.10343"; transcript_id "MSTRG.10343.88"; exon_number "27";
chr1	StringTie	exon	120543947	120544084	1000	-	.	gene_id "MSTRG.10343"; transcript_id "MSTRG.10343.88"; exon_number "28";
chr1	StringTie	exon	120544267	120544380	1000	-	.	gene_id "MSTRG.10343"; transcript_id "MSTRG.10343.88"; exon_number "29";
chr1	StringTie	exon	120545281	120545439	1000	-	.	gene_id "MSTRG.10343"; transcript_id "MSTRG.10343.88"; exon_number "30";
chr1	StringTie	exon	120548289	120548733	1000	-	.	gene_id "MSTRG.10343"; transcript_id "MSTRG.10343.88"; exon_number "31";
chr1	StringTie	exon	120548973	120549092	1000	-	.	gene_id "MSTRG.10343"; transcript_id "MSTRG.10343.88"; exon_number "32";
chr1	StringTie	exon	120550145	120550276	1000	-	.	gene_id "MSTRG.10343"; transcript_id "MSTRG.10343.88"; exon_number "33";
chr1	StringTie	exon	120557019	120561398	1000	-	.	gene_id "MSTRG.10343"; transcript_id "MSTRG.10343.88"; exon_number "34";
chr1	StringTie	transcript	120470513	120561312	1000	-	.	gene_id "MSTRG.10343"; transcript_id "MSTRG.10343.89";
chr1	StringTie	exon	120470513	120471033	1000	-	.	gene_id "MSTRG.10343"; transcript_id "MSTRG.10343.89"; exon_number "1";
chr1	StringTie	exon	120489811	120489916	1000	-	.	gene_id "MSTRG.10343"; transcript_id "MSTRG.10343.89"; exon_number "2";
chr1	StringTie	exon	120491582	120491628	1000	-	.	gene_id "MSTRG.10343"; transcript_id "MSTRG.10343.89"; exon_number "3";
chr1	StringTie	exon	120491935	120492073	1000	-	.	gene_id "MSTRG.10343"; transcript_id "MSTRG.10343.89"; exon_number "4";
chr1	StringTie	exon	120493158	120493301	1000	-	.	gene_id "MSTRG.10343"; transcript_id "MSTRG.10343.89"; exon_number "5";
chr1	StringTie	exon	120494234	120494484	1000	-	.	gene_id "MSTRG.10343"; transcript_id "MSTRG.10343.89"; exon_number "6";
chr1	StringTie	exon	120501110	120501234	1000	-	.	gene_id "MSTRG.10343"; transcript_id "MSTRG.10343.89"; exon_number "7";
chr1	StringTie	exon	120501928	120502117	1000	-	.	gene_id "MSTRG.10343"; transcript_id "MSTRG.10343.89"; exon_number "8";
chr1	StringTie	exon	120503600	120503719	1000	-	.	gene_id "MSTRG.10343"; transcript_id "MSTRG.10343.89"; exon_number "9";
chr1	StringTie	exon	120504382	120504513	1000	-	.	gene_id "MSTRG.10343"; transcript_id "MSTRG.10343.89"; exon_number "10";
chr1	StringTie	exon	120505711	120505962	1000	-	.	gene_id "MSTRG.10343"; transcript_id "MSTRG.10343.89"; exon_number "11";
chr1	StringTie	exon	120511666	120511818	1000	-	.	gene_id "MSTRG.10343"; transcript_id "MSTRG.10343.89"; exon_number "12";
chr1	StringTie	exon	120512470	120512693	1000	-	.	gene_id "MSTRG.10343"; transcript_id "MSTRG.10343.89"; exon_number "13";
chr1	StringTie	exon	120513766	120513817	1000	-	.	gene_id "MSTRG.10343"; transcript_id "MSTRG.10343.89"; exon_number "14";
chr1	StringTie	exon	120514825	120515060	1000	-	.	gene_id "MSTRG.10343"; transcript_id "MSTRG.10343.89"; exon_number "15";
chr1	StringTie	exon	120516824	120517352	1000	-	.	gene_id "MSTRG.10343"; transcript_id "MSTRG.10343.89"; exon_number "16";
chr1	StringTie	exon	120518530	120518649	1000	-	.	gene_id "MSTRG.10343"; transcript_id "MSTRG.10343.89"; exon_number "17";
chr1	StringTie	exon	120519218	120520669	1000	-	.	gene_id "MSTRG.10343"; transcript_id "MSTRG.10343.89"; exon_number "18";
chr1	StringTie	exon	120523894	120524126	1000	-	.	gene_id "MSTRG.10343"; transcript_id "MSTRG.10343.89"; exon_number "19";
chr1	StringTie	exon	120530296	120530384	1000	-	.	gene_id "MSTRG.10343"; transcript_id "MSTRG.10343.89"; exon_number "20";
chr1	StringTie	exon	120531878	120532089	1000	-	.	gene_id "MSTRG.10343"; transcript_id "MSTRG.10343.89"; exon_number "21";
chr1	StringTie	exon	120536311	120536402	1000	-	.	gene_id "MSTRG.10343"; transcript_id "MSTRG.10343.89"; exon_number "22";
chr1	StringTie	exon	120538323	120538404	1000	-	.	gene_id "MSTRG.10343"; transcript_id "MSTRG.10343.89"; exon_number "23";
chr1	StringTie	exon	120538571	120538735	1000	-	.	gene_id "MSTRG.10343"; transcript_id "MSTRG.10343.89"; exon_number "24";
chr1	StringTie	exon	120541892	120542086	1000	-	.	gene_id "MSTRG.10343"; transcript_id "MSTRG.10343.89"; exon_number "25";
chr1	StringTie	exon	120543017	120543196	1000	-	.	gene_id "MSTRG.10343"; transcript_id "MSTRG.10343.89"; exon_number "26";
chr1	StringTie	exon	120543947	120544084	1000	-	.	gene_id "MSTRG.10343"; transcript_id "MSTRG.10343.89"; exon_number "27";
chr1	StringTie	exon	120544267	120544380	1000	-	.	gene_id "MSTRG.10343"; transcript_id "MSTRG.10343.89"; exon_number "28";
chr1	StringTie	exon	120545281	120545439	1000	-	.	gene_id "MSTRG.10343"; transcript_id "MSTRG.10343.89"; exon_number "29";
chr1	StringTie	exon	120548289	120549092	1000	-	.	gene_id "MSTRG.10343"; transcript_id "MSTRG.10343.89"; exon_number "30";
chr1	StringTie	exon	120550145	120550276	1000	-	.	gene_id "MSTRG.10343"; transcript_id "MSTRG.10343.89"; exon_number "31";
chr1	StringTie	exon	120557019	120561312	1000	-	.	gene_id "MSTRG.10343"; transcript_id "MSTRG.10343.89"; exon_number "32";
chr1	StringTie	transcript	120467738	120532097	1000	-	.	gene_id "MSTRG.10343"; transcript_id "MSTRG.10343.9";
chr1	StringTie	exon	120467738	120471033	1000	-	.	gene_id "MSTRG.10343"; transcript_id "MSTRG.10343.9"; exon_number "1";
chr1	StringTie	exon	120489811	120489916	1000	-	.	gene_id "MSTRG.10343"; transcript_id "MSTRG.10343.9"; exon_number "2";
chr1	StringTie	exon	120491582	120491628	1000	-	.	gene_id "MSTRG.10343"; transcript_id "MSTRG.10343.9"; exon_number "3";
chr1	StringTie	exon	120491935	120492073	1000	-	.	gene_id "MSTRG.10343"; transcript_id "MSTRG.10343.9"; exon_number "4";
chr1	StringTie	exon	120493158	120493301	1000	-	.	gene_id "MSTRG.10343"; transcript_id "MSTRG.10343.9"; exon_number "5";
chr1	StringTie	exon	120494234	120494460	1000	-	.	gene_id "MSTRG.10343"; transcript_id "MSTRG.10343.9"; exon_number "6";
chr1	StringTie	exon	120495030	120495146	1000	-	.	gene_id "MSTRG.10343"; transcript_id "MSTRG.10343.9"; exon_number "7";
chr1	StringTie	exon	120501928	120502117	1000	-	.	gene_id "MSTRG.10343"; transcript_id "MSTRG.10343.9"; exon_number "8";
chr1	StringTie	exon	120503600	120503719	1000	-	.	gene_id "MSTRG.10343"; transcript_id "MSTRG.10343.9"; exon_number "9";
chr1	StringTie	exon	120504382	120504513	1000	-	.	gene_id "MSTRG.10343"; transcript_id "MSTRG.10343.9"; exon_number "10";
chr1	StringTie	exon	120505711	120505962	1000	-	.	gene_id "MSTRG.10343"; transcript_id "MSTRG.10343.9"; exon_number "11";
chr1	StringTie	exon	120511666	120511818	1000	-	.	gene_id "MSTRG.10343"; transcript_id "MSTRG.10343.9"; exon_number "12";
chr1	StringTie	exon	120512470	120512693	1000	-	.	gene_id "MSTRG.10343"; transcript_id "MSTRG.10343.9"; exon_number "13";
chr1	StringTie	exon	120513766	120513817	1000	-	.	gene_id "MSTRG.10343"; transcript_id "MSTRG.10343.9"; exon_number "14";
chr1	StringTie	exon	120514825	120515060	1000	-	.	gene_id "MSTRG.10343"; transcript_id "MSTRG.10343.9"; exon_number "15";
chr1	StringTie	exon	120516824	120517352	1000	-	.	gene_id "MSTRG.10343"; transcript_id "MSTRG.10343.9"; exon_number "16";
chr1	StringTie	exon	120518530	120518646	1000	-	.	gene_id "MSTRG.10343"; transcript_id "MSTRG.10343.9"; exon_number "17";
chr1	StringTie	exon	120519218	120520669	1000	-	.	gene_id "MSTRG.10343"; transcript_id "MSTRG.10343.9"; exon_number "18";
chr1	StringTie	exon	120523894	120524126	1000	-	.	gene_id "MSTRG.10343"; transcript_id "MSTRG.10343.9"; exon_number "19";
chr1	StringTie	exon	120530296	120530384	1000	-	.	gene_id "MSTRG.10343"; transcript_id "MSTRG.10343.9"; exon_number "20";
chr1	StringTie	exon	120531878	120532097	1000	-	.	gene_id "MSTRG.10343"; transcript_id "MSTRG.10343.9"; exon_number "21";
chr1	StringTie	transcript	120470531	120536410	1000	-	.	gene_id "MSTRG.10343"; transcript_id "MSTRG.10343.90";
chr1	StringTie	exon	120470531	120475299	1000	-	.	gene_id "MSTRG.10343"; transcript_id "MSTRG.10343.90"; exon_number "1";
chr1	StringTie	exon	120489811	120489916	1000	-	.	gene_id "MSTRG.10343"; transcript_id "MSTRG.10343.90"; exon_number "2";
chr1	StringTie	exon	120491582	120491628	1000	-	.	gene_id "MSTRG.10343"; transcript_id "MSTRG.10343.90"; exon_number "3";
chr1	StringTie	exon	120491935	120492073	1000	-	.	gene_id "MSTRG.10343"; transcript_id "MSTRG.10343.90"; exon_number "4";
chr1	StringTie	exon	120493158	120493301	1000	-	.	gene_id "MSTRG.10343"; transcript_id "MSTRG.10343.90"; exon_number "5";
chr1	StringTie	exon	120494234	120494460	1000	-	.	gene_id "MSTRG.10343"; transcript_id "MSTRG.10343.90"; exon_number "6";
chr1	StringTie	exon	120497182	120497421	1000	-	.	gene_id "MSTRG.10343"; transcript_id "MSTRG.10343.90"; exon_number "7";
chr1	StringTie	exon	120501110	120501234	1000	-	.	gene_id "MSTRG.10343"; transcript_id "MSTRG.10343.90"; exon_number "8";
chr1	StringTie	exon	120501928	120502117	1000	-	.	gene_id "MSTRG.10343"; transcript_id "MSTRG.10343.90"; exon_number "9";
chr1	StringTie	exon	120503600	120503719	1000	-	.	gene_id "MSTRG.10343"; transcript_id "MSTRG.10343.90"; exon_number "10";
chr1	StringTie	exon	120504382	120504513	1000	-	.	gene_id "MSTRG.10343"; transcript_id "MSTRG.10343.90"; exon_number "11";
chr1	StringTie	exon	120505711	120505962	1000	-	.	gene_id "MSTRG.10343"; transcript_id "MSTRG.10343.90"; exon_number "12";
chr1	StringTie	exon	120509485	120509670	1000	-	.	gene_id "MSTRG.10343"; transcript_id "MSTRG.10343.90"; exon_number "13";
chr1	StringTie	exon	120511666	120511818	1000	-	.	gene_id "MSTRG.10343"; transcript_id "MSTRG.10343.90"; exon_number "14";
chr1	StringTie	exon	120512470	120512693	1000	-	.	gene_id "MSTRG.10343"; transcript_id "MSTRG.10343.90"; exon_number "15";
chr1	StringTie	exon	120513766	120513817	1000	-	.	gene_id "MSTRG.10343"; transcript_id "MSTRG.10343.90"; exon_number "16";
chr1	StringTie	exon	120514417	120515060	1000	-	.	gene_id "MSTRG.10343"; transcript_id "MSTRG.10343.90"; exon_number "17";
chr1	StringTie	exon	120516824	120517352	1000	-	.	gene_id "MSTRG.10343"; transcript_id "MSTRG.10343.90"; exon_number "18";
chr1	StringTie	exon	120518530	120518649	1000	-	.	gene_id "MSTRG.10343"; transcript_id "MSTRG.10343.90"; exon_number "19";
chr1	StringTie	exon	120519218	120519821	1000	-	.	gene_id "MSTRG.10343"; transcript_id "MSTRG.10343.90"; exon_number "20";
chr1	StringTie	exon	120520234	120520669	1000	-	.	gene_id "MSTRG.10343"; transcript_id "MSTRG.10343.90"; exon_number "21";
chr1	StringTie	exon	120523894	120524126	1000	-	.	gene_id "MSTRG.10343"; transcript_id "MSTRG.10343.90"; exon_number "22";
chr1	StringTie	exon	120530296	120532089	1000	-	.	gene_id "MSTRG.10343"; transcript_id "MSTRG.10343.90"; exon_number "23";
chr1	StringTie	exon	120536311	120536410	1000	-	.	gene_id "MSTRG.10343"; transcript_id "MSTRG.10343.90"; exon_number "24";
chr1	StringTie	transcript	120470541	120579271	1000	-	.	gene_id "MSTRG.10343"; transcript_id "MSTRG.10343.91";
chr1	StringTie	exon	120470541	120471033	1000	-	.	gene_id "MSTRG.10343"; transcript_id "MSTRG.10343.91"; exon_number "1";
chr1	StringTie	exon	120489811	120489916	1000	-	.	gene_id "MSTRG.10343"; transcript_id "MSTRG.10343.91"; exon_number "2";
chr1	StringTie	exon	120491582	120491628	1000	-	.	gene_id "MSTRG.10343"; transcript_id "MSTRG.10343.91"; exon_number "3";
chr1	StringTie	exon	120491935	120492073	1000	-	.	gene_id "MSTRG.10343"; transcript_id "MSTRG.10343.91"; exon_number "4";
chr1	StringTie	exon	120493158	120493301	1000	-	.	gene_id "MSTRG.10343"; transcript_id "MSTRG.10343.91"; exon_number "5";
chr1	StringTie	exon	120494234	120494460	1000	-	.	gene_id "MSTRG.10343"; transcript_id "MSTRG.10343.91"; exon_number "6";
chr1	StringTie	exon	120501110	120501206	1000	-	.	gene_id "MSTRG.10343"; transcript_id "MSTRG.10343.91"; exon_number "7";
chr1	StringTie	exon	120501928	120502117	1000	-	.	gene_id "MSTRG.10343"; transcript_id "MSTRG.10343.91"; exon_number "8";
chr1	StringTie	exon	120503600	120503719	1000	-	.	gene_id "MSTRG.10343"; transcript_id "MSTRG.10343.91"; exon_number "9";
chr1	StringTie	exon	120504382	120504513	1000	-	.	gene_id "MSTRG.10343"; transcript_id "MSTRG.10343.91"; exon_number "10";
chr1	StringTie	exon	120505711	120505962	1000	-	.	gene_id "MSTRG.10343"; transcript_id "MSTRG.10343.91"; exon_number "11";
chr1	StringTie	exon	120511666	120511818	1000	-	.	gene_id "MSTRG.10343"; transcript_id "MSTRG.10343.91"; exon_number "12";
chr1	StringTie	exon	120512470	120512693	1000	-	.	gene_id "MSTRG.10343"; transcript_id "MSTRG.10343.91"; exon_number "13";
chr1	StringTie	exon	120513766	120513817	1000	-	.	gene_id "MSTRG.10343"; transcript_id "MSTRG.10343.91"; exon_number "14";
chr1	StringTie	exon	120514825	120515060	1000	-	.	gene_id "MSTRG.10343"; transcript_id "MSTRG.10343.91"; exon_number "15";
chr1	StringTie	exon	120516824	120517352	1000	-	.	gene_id "MSTRG.10343"; transcript_id "MSTRG.10343.91"; exon_number "16";
chr1	StringTie	exon	120518530	120518649	1000	-	.	gene_id "MSTRG.10343"; transcript_id "MSTRG.10343.91"; exon_number "17";
chr1	StringTie	exon	120519218	120519410	1000	-	.	gene_id "MSTRG.10343"; transcript_id "MSTRG.10343.91"; exon_number "18";
chr1	StringTie	exon	120520564	120520669	1000	-	.	gene_id "MSTRG.10343"; transcript_id "MSTRG.10343.91"; exon_number "19";
chr1	StringTie	exon	120523894	120524126	1000	-	.	gene_id "MSTRG.10343"; transcript_id "MSTRG.10343.91"; exon_number "20";
chr1	StringTie	exon	120530296	120530384	1000	-	.	gene_id "MSTRG.10343"; transcript_id "MSTRG.10343.91"; exon_number "21";
chr1	StringTie	exon	120531878	120532089	1000	-	.	gene_id "MSTRG.10343"; transcript_id "MSTRG.10343.91"; exon_number "22";
chr1	StringTie	exon	120536311	120536399	1000	-	.	gene_id "MSTRG.10343"; transcript_id "MSTRG.10343.91"; exon_number "23";
chr1	StringTie	exon	120538323	120538404	1000	-	.	gene_id "MSTRG.10343"; transcript_id "MSTRG.10343.91"; exon_number "24";
chr1	StringTie	exon	120538571	120538735	1000	-	.	gene_id "MSTRG.10343"; transcript_id "MSTRG.10343.91"; exon_number "25";
chr1	StringTie	exon	120541892	120542086	1000	-	.	gene_id "MSTRG.10343"; transcript_id "MSTRG.10343.91"; exon_number "26";
chr1	StringTie	exon	120543017	120543196	1000	-	.	gene_id "MSTRG.10343"; transcript_id "MSTRG.10343.91"; exon_number "27";
chr1	StringTie	exon	120543947	120544084	1000	-	.	gene_id "MSTRG.10343"; transcript_id "MSTRG.10343.91"; exon_number "28";
chr1	StringTie	exon	120544267	120544380	1000	-	.	gene_id "MSTRG.10343"; transcript_id "MSTRG.10343.91"; exon_number "29";
chr1	StringTie	exon	120545281	120545439	1000	-	.	gene_id "MSTRG.10343"; transcript_id "MSTRG.10343.91"; exon_number "30";
chr1	StringTie	exon	120548289	120548501	1000	-	.	gene_id "MSTRG.10343"; transcript_id "MSTRG.10343.91"; exon_number "31";
chr1	StringTie	exon	120548641	120548733	1000	-	.	gene_id "MSTRG.10343"; transcript_id "MSTRG.10343.91"; exon_number "32";
chr1	StringTie	exon	120548973	120549092	1000	-	.	gene_id "MSTRG.10343"; transcript_id "MSTRG.10343.91"; exon_number "33";
chr1	StringTie	exon	120550145	120550276	1000	-	.	gene_id "MSTRG.10343"; transcript_id "MSTRG.10343.91"; exon_number "34";
chr1	StringTie	exon	120573072	120573189	1000	-	.	gene_id "MSTRG.10343"; transcript_id "MSTRG.10343.91"; exon_number "35";
chr1	StringTie	exon	120578706	120578881	1000	-	.	gene_id "MSTRG.10343"; transcript_id "MSTRG.10343.91"; exon_number "36";
chr1	StringTie	exon	120579071	120579271	1000	-	.	gene_id "MSTRG.10343"; transcript_id "MSTRG.10343.91"; exon_number "37";
chr1	StringTie	transcript	120470544	120495147	1000	-	.	gene_id "MSTRG.10343"; transcript_id "MSTRG.10343.92";
chr1	StringTie	exon	120470544	120474838	1000	-	.	gene_id "MSTRG.10343"; transcript_id "MSTRG.10343.92"; exon_number "1";
chr1	StringTie	exon	120475228	120475299	1000	-	.	gene_id "MSTRG.10343"; transcript_id "MSTRG.10343.92"; exon_number "2";
chr1	StringTie	exon	120489811	120489916	1000	-	.	gene_id "MSTRG.10343"; transcript_id "MSTRG.10343.92"; exon_number "3";
chr1	StringTie	exon	120491582	120491628	1000	-	.	gene_id "MSTRG.10343"; transcript_id "MSTRG.10343.92"; exon_number "4";
chr1	StringTie	exon	120491935	120492073	1000	-	.	gene_id "MSTRG.10343"; transcript_id "MSTRG.10343.92"; exon_number "5";
chr1	StringTie	exon	120493158	120493301	1000	-	.	gene_id "MSTRG.10343"; transcript_id "MSTRG.10343.92"; exon_number "6";
chr1	StringTie	exon	120494234	120494484	1000	-	.	gene_id "MSTRG.10343"; transcript_id "MSTRG.10343.92"; exon_number "7";
chr1	StringTie	exon	120495030	120495147	1000	-	.	gene_id "MSTRG.10343"; transcript_id "MSTRG.10343.92"; exon_number "8";
chr1	StringTie	transcript	120470552	120532081	1000	-	.	gene_id "MSTRG.10343"; transcript_id "MSTRG.10343.93";
chr1	StringTie	exon	120470552	120473540	1000	-	.	gene_id "MSTRG.10343"; transcript_id "MSTRG.10343.93"; exon_number "1";
chr1	StringTie	exon	120475228	120475299	1000	-	.	gene_id "MSTRG.10343"; transcript_id "MSTRG.10343.93"; exon_number "2";
chr1	StringTie	exon	120489811	120489916	1000	-	.	gene_id "MSTRG.10343"; transcript_id "MSTRG.10343.93"; exon_number "3";
chr1	StringTie	exon	120491582	120492073	1000	-	.	gene_id "MSTRG.10343"; transcript_id "MSTRG.10343.93"; exon_number "4";
chr1	StringTie	exon	120493158	120493301	1000	-	.	gene_id "MSTRG.10343"; transcript_id "MSTRG.10343.93"; exon_number "5";
chr1	StringTie	exon	120494234	120494460	1000	-	.	gene_id "MSTRG.10343"; transcript_id "MSTRG.10343.93"; exon_number "6";
chr1	StringTie	exon	120495030	120495146	1000	-	.	gene_id "MSTRG.10343"; transcript_id "MSTRG.10343.93"; exon_number "7";
chr1	StringTie	exon	120497182	120497421	1000	-	.	gene_id "MSTRG.10343"; transcript_id "MSTRG.10343.93"; exon_number "8";
chr1	StringTie	exon	120501110	120501234	1000	-	.	gene_id "MSTRG.10343"; transcript_id "MSTRG.10343.93"; exon_number "9";
chr1	StringTie	exon	120501928	120502117	1000	-	.	gene_id "MSTRG.10343"; transcript_id "MSTRG.10343.93"; exon_number "10";
chr1	StringTie	exon	120503600	120503719	1000	-	.	gene_id "MSTRG.10343"; transcript_id "MSTRG.10343.93"; exon_number "11";
chr1	StringTie	exon	120504382	120504513	1000	-	.	gene_id "MSTRG.10343"; transcript_id "MSTRG.10343.93"; exon_number "12";
chr1	StringTie	exon	120505711	120505962	1000	-	.	gene_id "MSTRG.10343"; transcript_id "MSTRG.10343.93"; exon_number "13";
chr1	StringTie	exon	120511666	120511818	1000	-	.	gene_id "MSTRG.10343"; transcript_id "MSTRG.10343.93"; exon_number "14";
chr1	StringTie	exon	120512470	120512693	1000	-	.	gene_id "MSTRG.10343"; transcript_id "MSTRG.10343.93"; exon_number "15";
chr1	StringTie	exon	120513766	120513817	1000	-	.	gene_id "MSTRG.10343"; transcript_id "MSTRG.10343.93"; exon_number "16";
chr1	StringTie	exon	120514825	120515060	1000	-	.	gene_id "MSTRG.10343"; transcript_id "MSTRG.10343.93"; exon_number "17";
chr1	StringTie	exon	120516824	120517352	1000	-	.	gene_id "MSTRG.10343"; transcript_id "MSTRG.10343.93"; exon_number "18";
chr1	StringTie	exon	120518530	120518649	1000	-	.	gene_id "MSTRG.10343"; transcript_id "MSTRG.10343.93"; exon_number "19";
chr1	StringTie	exon	120519218	120519821	1000	-	.	gene_id "MSTRG.10343"; transcript_id "MSTRG.10343.93"; exon_number "20";
chr1	StringTie	exon	120520234	120520669	1000	-	.	gene_id "MSTRG.10343"; transcript_id "MSTRG.10343.93"; exon_number "21";
chr1	StringTie	exon	120523894	120524126	1000	-	.	gene_id "MSTRG.10343"; transcript_id "MSTRG.10343.93"; exon_number "22";
chr1	StringTie	exon	120530296	120530384	1000	-	.	gene_id "MSTRG.10343"; transcript_id "MSTRG.10343.93"; exon_number "23";
chr1	StringTie	exon	120531878	120532081	1000	-	.	gene_id "MSTRG.10343"; transcript_id "MSTRG.10343.93"; exon_number "24";
chr1	StringTie	transcript	120470552	120495156	1000	-	.	gene_id "MSTRG.10343"; transcript_id "MSTRG.10343.94";
chr1	StringTie	exon	120470552	120471033	1000	-	.	gene_id "MSTRG.10343"; transcript_id "MSTRG.10343.94"; exon_number "1";
chr1	StringTie	exon	120489811	120491628	1000	-	.	gene_id "MSTRG.10343"; transcript_id "MSTRG.10343.94"; exon_number "2";
chr1	StringTie	exon	120491935	120492073	1000	-	.	gene_id "MSTRG.10343"; transcript_id "MSTRG.10343.94"; exon_number "3";
chr1	StringTie	exon	120493158	120493301	1000	-	.	gene_id "MSTRG.10343"; transcript_id "MSTRG.10343.94"; exon_number "4";
chr1	StringTie	exon	120494234	120494484	1000	-	.	gene_id "MSTRG.10343"; transcript_id "MSTRG.10343.94"; exon_number "5";
chr1	StringTie	exon	120495030	120495156	1000	-	.	gene_id "MSTRG.10343"; transcript_id "MSTRG.10343.94"; exon_number "6";
chr1	StringTie	transcript	120470555	120579597	1000	-	.	gene_id "MSTRG.10343"; transcript_id "MSTRG.10343.95";
chr1	StringTie	exon	120470555	120471033	1000	-	.	gene_id "MSTRG.10343"; transcript_id "MSTRG.10343.95"; exon_number "1";
chr1	StringTie	exon	120489811	120489916	1000	-	.	gene_id "MSTRG.10343"; transcript_id "MSTRG.10343.95"; exon_number "2";
chr1	StringTie	exon	120491582	120491628	1000	-	.	gene_id "MSTRG.10343"; transcript_id "MSTRG.10343.95"; exon_number "3";
chr1	StringTie	exon	120491935	120492073	1000	-	.	gene_id "MSTRG.10343"; transcript_id "MSTRG.10343.95"; exon_number "4";
chr1	StringTie	exon	120493158	120493301	1000	-	.	gene_id "MSTRG.10343"; transcript_id "MSTRG.10343.95"; exon_number "5";
chr1	StringTie	exon	120494234	120494460	1000	-	.	gene_id "MSTRG.10343"; transcript_id "MSTRG.10343.95"; exon_number "6";
chr1	StringTie	exon	120501110	120501234	1000	-	.	gene_id "MSTRG.10343"; transcript_id "MSTRG.10343.95"; exon_number "7";
chr1	StringTie	exon	120501928	120502117	1000	-	.	gene_id "MSTRG.10343"; transcript_id "MSTRG.10343.95"; exon_number "8";
chr1	StringTie	exon	120503600	120503719	1000	-	.	gene_id "MSTRG.10343"; transcript_id "MSTRG.10343.95"; exon_number "9";
chr1	StringTie	exon	120504382	120504513	1000	-	.	gene_id "MSTRG.10343"; transcript_id "MSTRG.10343.95"; exon_number "10";
chr1	StringTie	exon	120505711	120505962	1000	-	.	gene_id "MSTRG.10343"; transcript_id "MSTRG.10343.95"; exon_number "11";
chr1	StringTie	exon	120511666	120511818	1000	-	.	gene_id "MSTRG.10343"; transcript_id "MSTRG.10343.95"; exon_number "12";
chr1	StringTie	exon	120512470	120512693	1000	-	.	gene_id "MSTRG.10343"; transcript_id "MSTRG.10343.95"; exon_number "13";
chr1	StringTie	exon	120513766	120513817	1000	-	.	gene_id "MSTRG.10343"; transcript_id "MSTRG.10343.95"; exon_number "14";
chr1	StringTie	exon	120514825	120515060	1000	-	.	gene_id "MSTRG.10343"; transcript_id "MSTRG.10343.95"; exon_number "15";
chr1	StringTie	exon	120516824	120517352	1000	-	.	gene_id "MSTRG.10343"; transcript_id "MSTRG.10343.95"; exon_number "16";
chr1	StringTie	exon	120518530	120518649	1000	-	.	gene_id "MSTRG.10343"; transcript_id "MSTRG.10343.95"; exon_number "17";
chr1	StringTie	exon	120519218	120519821	1000	-	.	gene_id "MSTRG.10343"; transcript_id "MSTRG.10343.95"; exon_number "18";
chr1	StringTie	exon	120520234	120520669	1000	-	.	gene_id "MSTRG.10343"; transcript_id "MSTRG.10343.95"; exon_number "19";
chr1	StringTie	exon	120523894	120524126	1000	-	.	gene_id "MSTRG.10343"; transcript_id "MSTRG.10343.95"; exon_number "20";
chr1	StringTie	exon	120530296	120530384	1000	-	.	gene_id "MSTRG.10343"; transcript_id "MSTRG.10343.95"; exon_number "21";
chr1	StringTie	exon	120531878	120532089	1000	-	.	gene_id "MSTRG.10343"; transcript_id "MSTRG.10343.95"; exon_number "22";
chr1	StringTie	exon	120536311	120536402	1000	-	.	gene_id "MSTRG.10343"; transcript_id "MSTRG.10343.95"; exon_number "23";
chr1	StringTie	exon	120538323	120538404	1000	-	.	gene_id "MSTRG.10343"; transcript_id "MSTRG.10343.95"; exon_number "24";
chr1	StringTie	exon	120538571	120538735	1000	-	.	gene_id "MSTRG.10343"; transcript_id "MSTRG.10343.95"; exon_number "25";
chr1	StringTie	exon	120541892	120542086	1000	-	.	gene_id "MSTRG.10343"; transcript_id "MSTRG.10343.95"; exon_number "26";
chr1	StringTie	exon	120543017	120543196	1000	-	.	gene_id "MSTRG.10343"; transcript_id "MSTRG.10343.95"; exon_number "27";
chr1	StringTie	exon	120543947	120544084	1000	-	.	gene_id "MSTRG.10343"; transcript_id "MSTRG.10343.95"; exon_number "28";
chr1	StringTie	exon	120544267	120544380	1000	-	.	gene_id "MSTRG.10343"; transcript_id "MSTRG.10343.95"; exon_number "29";
chr1	StringTie	exon	120545281	120545439	1000	-	.	gene_id "MSTRG.10343"; transcript_id "MSTRG.10343.95"; exon_number "30";
chr1	StringTie	exon	120548289	120549092	1000	-	.	gene_id "MSTRG.10343"; transcript_id "MSTRG.10343.95"; exon_number "31";
chr1	StringTie	exon	120550145	120550276	1000	-	.	gene_id "MSTRG.10343"; transcript_id "MSTRG.10343.95"; exon_number "32";
chr1	StringTie	exon	120557019	120569226	1000	-	.	gene_id "MSTRG.10343"; transcript_id "MSTRG.10343.95"; exon_number "33";
chr1	StringTie	exon	120573072	120573189	1000	-	.	gene_id "MSTRG.10343"; transcript_id "MSTRG.10343.95"; exon_number "34";
chr1	StringTie	exon	120578706	120579597	1000	-	.	gene_id "MSTRG.10343"; transcript_id "MSTRG.10343.95"; exon_number "35";
chr1	StringTie	transcript	120470558	120495249	1000	-	.	gene_id "MSTRG.10343"; transcript_id "MSTRG.10343.96";
chr1	StringTie	exon	120470558	120473978	1000	-	.	gene_id "MSTRG.10343"; transcript_id "MSTRG.10343.96"; exon_number "1";
chr1	StringTie	exon	120489811	120489916	1000	-	.	gene_id "MSTRG.10343"; transcript_id "MSTRG.10343.96"; exon_number "2";
chr1	StringTie	exon	120491582	120491628	1000	-	.	gene_id "MSTRG.10343"; transcript_id "MSTRG.10343.96"; exon_number "3";
chr1	StringTie	exon	120491935	120492073	1000	-	.	gene_id "MSTRG.10343"; transcript_id "MSTRG.10343.96"; exon_number "4";
chr1	StringTie	exon	120493158	120493301	1000	-	.	gene_id "MSTRG.10343"; transcript_id "MSTRG.10343.96"; exon_number "5";
chr1	StringTie	exon	120494234	120494484	1000	-	.	gene_id "MSTRG.10343"; transcript_id "MSTRG.10343.96"; exon_number "6";
chr1	StringTie	exon	120495030	120495249	1000	-	.	gene_id "MSTRG.10343"; transcript_id "MSTRG.10343.96"; exon_number "7";
chr1	StringTie	transcript	120470566	120536419	1000	-	.	gene_id "MSTRG.10343"; transcript_id "MSTRG.10343.97";
chr1	StringTie	exon	120470566	120473978	1000	-	.	gene_id "MSTRG.10343"; transcript_id "MSTRG.10343.97"; exon_number "1";
chr1	StringTie	exon	120489811	120489916	1000	-	.	gene_id "MSTRG.10343"; transcript_id "MSTRG.10343.97"; exon_number "2";
chr1	StringTie	exon	120491582	120491628	1000	-	.	gene_id "MSTRG.10343"; transcript_id "MSTRG.10343.97"; exon_number "3";
chr1	StringTie	exon	120491935	120492222	1000	-	.	gene_id "MSTRG.10343"; transcript_id "MSTRG.10343.97"; exon_number "4";
chr1	StringTie	exon	120493158	120493301	1000	-	.	gene_id "MSTRG.10343"; transcript_id "MSTRG.10343.97"; exon_number "5";
chr1	StringTie	exon	120494234	120494460	1000	-	.	gene_id "MSTRG.10343"; transcript_id "MSTRG.10343.97"; exon_number "6";
chr1	StringTie	exon	120501110	120501234	1000	-	.	gene_id "MSTRG.10343"; transcript_id "MSTRG.10343.97"; exon_number "7";
chr1	StringTie	exon	120501928	120502117	1000	-	.	gene_id "MSTRG.10343"; transcript_id "MSTRG.10343.97"; exon_number "8";
chr1	StringTie	exon	120503600	120503719	1000	-	.	gene_id "MSTRG.10343"; transcript_id "MSTRG.10343.97"; exon_number "9";
chr1	StringTie	exon	120504382	120504513	1000	-	.	gene_id "MSTRG.10343"; transcript_id "MSTRG.10343.97"; exon_number "10";
chr1	StringTie	exon	120505711	120505962	1000	-	.	gene_id "MSTRG.10343"; transcript_id "MSTRG.10343.97"; exon_number "11";
chr1	StringTie	exon	120511666	120511818	1000	-	.	gene_id "MSTRG.10343"; transcript_id "MSTRG.10343.97"; exon_number "12";
chr1	StringTie	exon	120512470	120512693	1000	-	.	gene_id "MSTRG.10343"; transcript_id "MSTRG.10343.97"; exon_number "13";
chr1	StringTie	exon	120513766	120513817	1000	-	.	gene_id "MSTRG.10343"; transcript_id "MSTRG.10343.97"; exon_number "14";
chr1	StringTie	exon	120514825	120515060	1000	-	.	gene_id "MSTRG.10343"; transcript_id "MSTRG.10343.97"; exon_number "15";
chr1	StringTie	exon	120516824	120517352	1000	-	.	gene_id "MSTRG.10343"; transcript_id "MSTRG.10343.97"; exon_number "16";
chr1	StringTie	exon	120518530	120518649	1000	-	.	gene_id "MSTRG.10343"; transcript_id "MSTRG.10343.97"; exon_number "17";
chr1	StringTie	exon	120519218	120519410	1000	-	.	gene_id "MSTRG.10343"; transcript_id "MSTRG.10343.97"; exon_number "18";
chr1	StringTie	exon	120520234	120520669	1000	-	.	gene_id "MSTRG.10343"; transcript_id "MSTRG.10343.97"; exon_number "19";
chr1	StringTie	exon	120523894	120524126	1000	-	.	gene_id "MSTRG.10343"; transcript_id "MSTRG.10343.97"; exon_number "20";
chr1	StringTie	exon	120530296	120530384	1000	-	.	gene_id "MSTRG.10343"; transcript_id "MSTRG.10343.97"; exon_number "21";
chr1	StringTie	exon	120531878	120532089	1000	-	.	gene_id "MSTRG.10343"; transcript_id "MSTRG.10343.97"; exon_number "22";
chr1	StringTie	exon	120536311	120536419	1000	-	.	gene_id "MSTRG.10343"; transcript_id "MSTRG.10343.97"; exon_number "23";
chr1	StringTie	transcript	120470583	120561253	1000	-	.	gene_id "MSTRG.10343"; transcript_id "MSTRG.10343.98";
chr1	StringTie	exon	120470583	120471033	1000	-	.	gene_id "MSTRG.10343"; transcript_id "MSTRG.10343.98"; exon_number "1";
chr1	StringTie	exon	120489811	120489916	1000	-	.	gene_id "MSTRG.10343"; transcript_id "MSTRG.10343.98"; exon_number "2";
chr1	StringTie	exon	120491582	120491628	1000	-	.	gene_id "MSTRG.10343"; transcript_id "MSTRG.10343.98"; exon_number "3";
chr1	StringTie	exon	120491935	120492073	1000	-	.	gene_id "MSTRG.10343"; transcript_id "MSTRG.10343.98"; exon_number "4";
chr1	StringTie	exon	120493158	120493301	1000	-	.	gene_id "MSTRG.10343"; transcript_id "MSTRG.10343.98"; exon_number "5";
chr1	StringTie	exon	120494234	120494460	1000	-	.	gene_id "MSTRG.10343"; transcript_id "MSTRG.10343.98"; exon_number "6";
chr1	StringTie	exon	120497182	120497421	1000	-	.	gene_id "MSTRG.10343"; transcript_id "MSTRG.10343.98"; exon_number "7";
chr1	StringTie	exon	120501110	120501234	1000	-	.	gene_id "MSTRG.10343"; transcript_id "MSTRG.10343.98"; exon_number "8";
chr1	StringTie	exon	120501928	120502117	1000	-	.	gene_id "MSTRG.10343"; transcript_id "MSTRG.10343.98"; exon_number "9";
chr1	StringTie	exon	120503600	120503719	1000	-	.	gene_id "MSTRG.10343"; transcript_id "MSTRG.10343.98"; exon_number "10";
chr1	StringTie	exon	120504382	120504513	1000	-	.	gene_id "MSTRG.10343"; transcript_id "MSTRG.10343.98"; exon_number "11";
chr1	StringTie	exon	120505711	120505962	1000	-	.	gene_id "MSTRG.10343"; transcript_id "MSTRG.10343.98"; exon_number "12";
chr1	StringTie	exon	120511666	120511818	1000	-	.	gene_id "MSTRG.10343"; transcript_id "MSTRG.10343.98"; exon_number "13";
chr1	StringTie	exon	120512470	120512693	1000	-	.	gene_id "MSTRG.10343"; transcript_id "MSTRG.10343.98"; exon_number "14";
chr1	StringTie	exon	120513766	120513817	1000	-	.	gene_id "MSTRG.10343"; transcript_id "MSTRG.10343.98"; exon_number "15";
chr1	StringTie	exon	120514825	120515060	1000	-	.	gene_id "MSTRG.10343"; transcript_id "MSTRG.10343.98"; exon_number "16";
chr1	StringTie	exon	120516824	120517352	1000	-	.	gene_id "MSTRG.10343"; transcript_id "MSTRG.10343.98"; exon_number "17";
chr1	StringTie	exon	120518530	120518646	1000	-	.	gene_id "MSTRG.10343"; transcript_id "MSTRG.10343.98"; exon_number "18";
chr1	StringTie	exon	120519218	120519410	1000	-	.	gene_id "MSTRG.10343"; transcript_id "MSTRG.10343.98"; exon_number "19";
chr1	StringTie	exon	120520234	120520669	1000	-	.	gene_id "MSTRG.10343"; transcript_id "MSTRG.10343.98"; exon_number "20";
chr1	StringTie	exon	120523894	120524126	1000	-	.	gene_id "MSTRG.10343"; transcript_id "MSTRG.10343.98"; exon_number "21";
chr1	StringTie	exon	120530296	120530384	1000	-	.	gene_id "MSTRG.10343"; transcript_id "MSTRG.10343.98"; exon_number "22";
chr1	StringTie	exon	120531878	120532089	1000	-	.	gene_id "MSTRG.10343"; transcript_id "MSTRG.10343.98"; exon_number "23";
chr1	StringTie	exon	120536311	120536402	1000	-	.	gene_id "MSTRG.10343"; transcript_id "MSTRG.10343.98"; exon_number "24";
chr1	StringTie	exon	120538323	120538404	1000	-	.	gene_id "MSTRG.10343"; transcript_id "MSTRG.10343.98"; exon_number "25";
chr1	StringTie	exon	120538571	120538735	1000	-	.	gene_id "MSTRG.10343"; transcript_id "MSTRG.10343.98"; exon_number "26";
chr1	StringTie	exon	120541892	120542086	1000	-	.	gene_id "MSTRG.10343"; transcript_id "MSTRG.10343.98"; exon_number "27";
chr1	StringTie	exon	120543017	120543196	1000	-	.	gene_id "MSTRG.10343"; transcript_id "MSTRG.10343.98"; exon_number "28";
chr1	StringTie	exon	120543947	120544084	1000	-	.	gene_id "MSTRG.10343"; transcript_id "MSTRG.10343.98"; exon_number "29";
chr1	StringTie	exon	120544267	120544380	1000	-	.	gene_id "MSTRG.10343"; transcript_id "MSTRG.10343.98"; exon_number "30";
chr1	StringTie	exon	120545281	120545439	1000	-	.	gene_id "MSTRG.10343"; transcript_id "MSTRG.10343.98"; exon_number "31";
chr1	StringTie	exon	120548289	120548733	1000	-	.	gene_id "MSTRG.10343"; transcript_id "MSTRG.10343.98"; exon_number "32";
chr1	StringTie	exon	120548973	120549092	1000	-	.	gene_id "MSTRG.10343"; transcript_id "MSTRG.10343.98"; exon_number "33";
chr1	StringTie	exon	120550145	120550276	1000	-	.	gene_id "MSTRG.10343"; transcript_id "MSTRG.10343.98"; exon_number "34";
chr1	StringTie	exon	120557019	120561253	1000	-	.	gene_id "MSTRG.10343"; transcript_id "MSTRG.10343.98"; exon_number "35";
chr1	StringTie	transcript	120470584	120536509	1000	-	.	gene_id "MSTRG.10343"; transcript_id "MSTRG.10343.99";
chr1	StringTie	exon	120470584	120473978	1000	-	.	gene_id "MSTRG.10343"; transcript_id "MSTRG.10343.99"; exon_number "1";
chr1	StringTie	exon	120475228	120475299	1000	-	.	gene_id "MSTRG.10343"; transcript_id "MSTRG.10343.99"; exon_number "2";
chr1	StringTie	exon	120489811	120489916	1000	-	.	gene_id "MSTRG.10343"; transcript_id "MSTRG.10343.99"; exon_number "3";
chr1	StringTie	exon	120491582	120492073	1000	-	.	gene_id "MSTRG.10343"; transcript_id "MSTRG.10343.99"; exon_number "4";
chr1	StringTie	exon	120493158	120493301	1000	-	.	gene_id "MSTRG.10343"; transcript_id "MSTRG.10343.99"; exon_number "5";
chr1	StringTie	exon	120494234	120494460	1000	-	.	gene_id "MSTRG.10343"; transcript_id "MSTRG.10343.99"; exon_number "6";
chr1	StringTie	exon	120501110	120501234	1000	-	.	gene_id "MSTRG.10343"; transcript_id "MSTRG.10343.99"; exon_number "7";
chr1	StringTie	exon	120501928	120502117	1000	-	.	gene_id "MSTRG.10343"; transcript_id "MSTRG.10343.99"; exon_number "8";
chr1	StringTie	exon	120503600	120503719	1000	-	.	gene_id "MSTRG.10343"; transcript_id "MSTRG.10343.99"; exon_number "9";
chr1	StringTie	exon	120504382	120504513	1000	-	.	gene_id "MSTRG.10343"; transcript_id "MSTRG.10343.99"; exon_number "10";
chr1	StringTie	exon	120511666	120511818	1000	-	.	gene_id "MSTRG.10343"; transcript_id "MSTRG.10343.99"; exon_number "11";
chr1	StringTie	exon	120512470	120512693	1000	-	.	gene_id "MSTRG.10343"; transcript_id "MSTRG.10343.99"; exon_number "12";
chr1	StringTie	exon	120513766	120513817	1000	-	.	gene_id "MSTRG.10343"; transcript_id "MSTRG.10343.99"; exon_number "13";
chr1	StringTie	exon	120514825	120515060	1000	-	.	gene_id "MSTRG.10343"; transcript_id "MSTRG.10343.99"; exon_number "14";
chr1	StringTie	exon	120516824	120517352	1000	-	.	gene_id "MSTRG.10343"; transcript_id "MSTRG.10343.99"; exon_number "15";
chr1	StringTie	exon	120518530	120520669	1000	-	.	gene_id "MSTRG.10343"; transcript_id "MSTRG.10343.99"; exon_number "16";
chr1	StringTie	exon	120523894	120524126	1000	-	.	gene_id "MSTRG.10343"; transcript_id "MSTRG.10343.99"; exon_number "17";
chr1	StringTie	exon	120530296	120530384	1000	-	.	gene_id "MSTRG.10343"; transcript_id "MSTRG.10343.99"; exon_number "18";
chr1	StringTie	exon	120531878	120532089	1000	-	.	gene_id "MSTRG.10343"; transcript_id "MSTRG.10343.99"; exon_number "19";
chr1	StringTie	exon	120536311	120536509	1000	-	.	gene_id "MSTRG.10343"; transcript_id "MSTRG.10343.99"; exon_number "20";
chr2	StringTie	transcript	178190851	178191521	1000	.	.	gene_id "MSTRG.103430"; transcript_id "MSTRG.103430.1";
chr2	StringTie	exon	178190851	178191521	1000	.	.	gene_id "MSTRG.103430"; transcript_id "MSTRG.103430.1"; exon_number "1";
chr2	StringTie	transcript	178193034	178193352	1000	.	.	gene_id "MSTRG.103431"; transcript_id "MSTRG.103431.1";
chr2	StringTie	exon	178193034	178193352	1000	.	.	gene_id "MSTRG.103431"; transcript_id "MSTRG.103431.1"; exon_number "1";
chr2	StringTie	transcript	178194649	178402891	1000	+	.	gene_id "MSTRG.103432"; transcript_id "ENST00000190611"; gene_name "OSBPL6"; ref_gene_id "ENSG00000079156";
chr2	StringTie	exon	178194649	178194674	1000	+	.	gene_id "MSTRG.103432"; transcript_id "ENST00000190611"; exon_number "1"; gene_name "OSBPL6"; ref_gene_id "ENSG00000079156";
chr2	StringTie	exon	178284927	178285121	1000	+	.	gene_id "MSTRG.103432"; transcript_id "ENST00000190611"; exon_number "2"; gene_name "OSBPL6"; ref_gene_id "ENSG00000079156";
chr2	StringTie	exon	178306030	178306286	1000	+	.	gene_id "MSTRG.103432"; transcript_id "ENST00000190611"; exon_number "3"; gene_name "OSBPL6"; ref_gene_id "ENSG00000079156";
chr2	StringTie	exon	178324177	178324269	1000	+	.	gene_id "MSTRG.103432"; transcript_id "ENST00000190611"; exon_number "4"; gene_name "OSBPL6"; ref_gene_id "ENSG00000079156";
chr2	StringTie	exon	178328256	178328378	1000	+	.	gene_id "MSTRG.103432"; transcript_id "ENST00000190611"; exon_number "5"; gene_name "OSBPL6"; ref_gene_id "ENSG00000079156";
chr2	StringTie	exon	178331552	178331605	1000	+	.	gene_id "MSTRG.103432"; transcript_id "ENST00000190611"; exon_number "6"; gene_name "OSBPL6"; ref_gene_id "ENSG00000079156";
chr2	StringTie	exon	178332641	178332754	1000	+	.	gene_id "MSTRG.103432"; transcript_id "ENST00000190611"; exon_number "7"; gene_name "OSBPL6"; ref_gene_id "ENSG00000079156";
chr2	StringTie	exon	178332871	178333041	1000	+	.	gene_id "MSTRG.103432"; transcript_id "ENST00000190611"; exon_number "8"; gene_name "OSBPL6"; ref_gene_id "ENSG00000079156";
chr2	StringTie	exon	178336301	178336433	1000	+	.	gene_id "MSTRG.103432"; transcript_id "ENST00000190611"; exon_number "9"; gene_name "OSBPL6"; ref_gene_id "ENSG00000079156";
chr2	StringTie	exon	178338991	178339094	1000	+	.	gene_id "MSTRG.103432"; transcript_id "ENST00000190611"; exon_number "10"; gene_name "OSBPL6"; ref_gene_id "ENSG00000079156";
chr2	StringTie	exon	178339672	178339764	1000	+	.	gene_id "MSTRG.103432"; transcript_id "ENST00000190611"; exon_number "11"; gene_name "OSBPL6"; ref_gene_id "ENSG00000079156";
chr2	StringTie	exon	178349224	178349389	1000	+	.	gene_id "MSTRG.103432"; transcript_id "ENST00000190611"; exon_number "12"; gene_name "OSBPL6"; ref_gene_id "ENSG00000079156";
chr2	StringTie	exon	178361682	178361815	1000	+	.	gene_id "MSTRG.103432"; transcript_id "ENST00000190611"; exon_number "13"; gene_name "OSBPL6"; ref_gene_id "ENSG00000079156";
chr2	StringTie	exon	178372126	178372233	1000	+	.	gene_id "MSTRG.103432"; transcript_id "ENST00000190611"; exon_number "14"; gene_name "OSBPL6"; ref_gene_id "ENSG00000079156";
chr2	StringTie	exon	178373890	178374027	1000	+	.	gene_id "MSTRG.103432"; transcript_id "ENST00000190611"; exon_number "15"; gene_name "OSBPL6"; ref_gene_id "ENSG00000079156";
chr2	StringTie	exon	178382420	178382507	1000	+	.	gene_id "MSTRG.103432"; transcript_id "ENST00000190611"; exon_number "16"; gene_name "OSBPL6"; ref_gene_id "ENSG00000079156";
chr2	StringTie	exon	178383024	178383277	1000	+	.	gene_id "MSTRG.103432"; transcript_id "ENST00000190611"; exon_number "17"; gene_name "OSBPL6"; ref_gene_id "ENSG00000079156";
chr2	StringTie	exon	178384039	178384176	1000	+	.	gene_id "MSTRG.103432"; transcript_id "ENST00000190611"; exon_number "18"; gene_name "OSBPL6"; ref_gene_id "ENSG00000079156";
chr2	StringTie	exon	178385458	178385521	1000	+	.	gene_id "MSTRG.103432"; transcript_id "ENST00000190611"; exon_number "19"; gene_name "OSBPL6"; ref_gene_id "ENSG00000079156";
chr2	StringTie	exon	178387061	178387139	1000	+	.	gene_id "MSTRG.103432"; transcript_id "ENST00000190611"; exon_number "20"; gene_name "OSBPL6"; ref_gene_id "ENSG00000079156";
chr2	StringTie	exon	178389009	178389153	1000	+	.	gene_id "MSTRG.103432"; transcript_id "ENST00000190611"; exon_number "21"; gene_name "OSBPL6"; ref_gene_id "ENSG00000079156";
chr2	StringTie	exon	178391073	178391217	1000	+	.	gene_id "MSTRG.103432"; transcript_id "ENST00000190611"; exon_number "22"; gene_name "OSBPL6"; ref_gene_id "ENSG00000079156";
chr2	StringTie	exon	178392412	178392538	1000	+	.	gene_id "MSTRG.103432"; transcript_id "ENST00000190611"; exon_number "23"; gene_name "OSBPL6"; ref_gene_id "ENSG00000079156";
chr2	StringTie	exon	178394313	178394435	1000	+	.	gene_id "MSTRG.103432"; transcript_id "ENST00000190611"; exon_number "24"; gene_name "OSBPL6"; ref_gene_id "ENSG00000079156";
chr2	StringTie	exon	178395451	178402891	1000	+	.	gene_id "MSTRG.103432"; transcript_id "ENST00000190611"; exon_number "25"; gene_name "OSBPL6"; ref_gene_id "ENSG00000079156";
chr2	StringTie	transcript	178320244	178395621	1000	+	.	gene_id "MSTRG.103432"; transcript_id "ENST00000315022"; gene_name "OSBPL6"; ref_gene_id "ENSG00000079156";
chr2	StringTie	exon	178320244	178320402	1000	+	.	gene_id "MSTRG.103432"; transcript_id "ENST00000315022"; exon_number "1"; gene_name "OSBPL6"; ref_gene_id "ENSG00000079156";
chr2	StringTie	exon	178324177	178324269	1000	+	.	gene_id "MSTRG.103432"; transcript_id "ENST00000315022"; exon_number "2"; gene_name "OSBPL6"; ref_gene_id "ENSG00000079156";
chr2	StringTie	exon	178328256	178328378	1000	+	.	gene_id "MSTRG.103432"; transcript_id "ENST00000315022"; exon_number "3"; gene_name "OSBPL6"; ref_gene_id "ENSG00000079156";
chr2	StringTie	exon	178331552	178331605	1000	+	.	gene_id "MSTRG.103432"; transcript_id "ENST00000315022"; exon_number "4"; gene_name "OSBPL6"; ref_gene_id "ENSG00000079156";
chr2	StringTie	exon	178332641	178332754	1000	+	.	gene_id "MSTRG.103432"; transcript_id "ENST00000315022"; exon_number "5"; gene_name "OSBPL6"; ref_gene_id "ENSG00000079156";
chr2	StringTie	exon	178332871	178333041	1000	+	.	gene_id "MSTRG.103432"; transcript_id "ENST00000315022"; exon_number "6"; gene_name "OSBPL6"; ref_gene_id "ENSG00000079156";
chr2	StringTie	exon	178336301	178336433	1000	+	.	gene_id "MSTRG.103432"; transcript_id "ENST00000315022"; exon_number "7"; gene_name "OSBPL6"; ref_gene_id "ENSG00000079156";
chr2	StringTie	exon	178338991	178339094	1000	+	.	gene_id "MSTRG.103432"; transcript_id "ENST00000315022"; exon_number "8"; gene_name "OSBPL6"; ref_gene_id "ENSG00000079156";
chr2	StringTie	exon	178339672	178339764	1000	+	.	gene_id "MSTRG.103432"; transcript_id "ENST00000315022"; exon_number "9"; gene_name "OSBPL6"; ref_gene_id "ENSG00000079156";
chr2	StringTie	exon	178344286	178344360	1000	+	.	gene_id "MSTRG.103432"; transcript_id "ENST00000315022"; exon_number "10"; gene_name "OSBPL6"; ref_gene_id "ENSG00000079156";
chr2	StringTie	exon	178349224	178349389	1000	+	.	gene_id "MSTRG.103432"; transcript_id "ENST00000315022"; exon_number "11"; gene_name "OSBPL6"; ref_gene_id "ENSG00000079156";
chr2	StringTie	exon	178361682	178361815	1000	+	.	gene_id "MSTRG.103432"; transcript_id "ENST00000315022"; exon_number "12"; gene_name "OSBPL6"; ref_gene_id "ENSG00000079156";
chr2	StringTie	exon	178372126	178372233	1000	+	.	gene_id "MSTRG.103432"; transcript_id "ENST00000315022"; exon_number "13"; gene_name "OSBPL6"; ref_gene_id "ENSG00000079156";
chr2	StringTie	exon	178373890	178374027	1000	+	.	gene_id "MSTRG.103432"; transcript_id "ENST00000315022"; exon_number "14"; gene_name "OSBPL6"; ref_gene_id "ENSG00000079156";
chr2	StringTie	exon	178382420	178382507	1000	+	.	gene_id "MSTRG.103432"; transcript_id "ENST00000315022"; exon_number "15"; gene_name "OSBPL6"; ref_gene_id "ENSG00000079156";
chr2	StringTie	exon	178383024	178383277	1000	+	.	gene_id "MSTRG.103432"; transcript_id "ENST00000315022"; exon_number "16"; gene_name "OSBPL6"; ref_gene_id "ENSG00000079156";
chr2	StringTie	exon	178384039	178384176	1000	+	.	gene_id "MSTRG.103432"; transcript_id "ENST00000315022"; exon_number "17"; gene_name "OSBPL6"; ref_gene_id "ENSG00000079156";
chr2	StringTie	exon	178385458	178385521	1000	+	.	gene_id "MSTRG.103432"; transcript_id "ENST00000315022"; exon_number "18"; gene_name "OSBPL6"; ref_gene_id "ENSG00000079156";
chr2	StringTie	exon	178387061	178387139	1000	+	.	gene_id "MSTRG.103432"; transcript_id "ENST00000315022"; exon_number "19"; gene_name "OSBPL6"; ref_gene_id "ENSG00000079156";
chr2	StringTie	exon	178389009	178389153	1000	+	.	gene_id "MSTRG.103432"; transcript_id "ENST00000315022"; exon_number "20"; gene_name "OSBPL6"; ref_gene_id "ENSG00000079156";
chr2	StringTie	exon	178391073	178391217	1000	+	.	gene_id "MSTRG.103432"; transcript_id "ENST00000315022"; exon_number "21"; gene_name "OSBPL6"; ref_gene_id "ENSG00000079156";
chr2	StringTie	exon	178392412	178392538	1000	+	.	gene_id "MSTRG.103432"; transcript_id "ENST00000315022"; exon_number "22"; gene_name "OSBPL6"; ref_gene_id "ENSG00000079156";
chr2	StringTie	exon	178394313	178394435	1000	+	.	gene_id "MSTRG.103432"; transcript_id "ENST00000315022"; exon_number "23"; gene_name "OSBPL6"; ref_gene_id "ENSG00000079156";
chr2	StringTie	exon	178395451	178395621	1000	+	.	gene_id "MSTRG.103432"; transcript_id "ENST00000315022"; exon_number "24"; gene_name "OSBPL6"; ref_gene_id "ENSG00000079156";
chr2	StringTie	transcript	178194500	178382779	1000	+	.	gene_id "MSTRG.103432"; transcript_id "ENST00000357080"; gene_name "OSBPL6"; ref_gene_id "ENSG00000079156";
chr2	StringTie	exon	178194500	178194674	1000	+	.	gene_id "MSTRG.103432"; transcript_id "ENST00000357080"; exon_number "1"; gene_name "OSBPL6"; ref_gene_id "ENSG00000079156";
chr2	StringTie	exon	178284927	178285121	1000	+	.	gene_id "MSTRG.103432"; transcript_id "ENST00000357080"; exon_number "2"; gene_name "OSBPL6"; ref_gene_id "ENSG00000079156";
chr2	StringTie	exon	178306030	178306286	1000	+	.	gene_id "MSTRG.103432"; transcript_id "ENST00000357080"; exon_number "3"; gene_name "OSBPL6"; ref_gene_id "ENSG00000079156";
chr2	StringTie	exon	178324177	178324269	1000	+	.	gene_id "MSTRG.103432"; transcript_id "ENST00000357080"; exon_number "4"; gene_name "OSBPL6"; ref_gene_id "ENSG00000079156";
chr2	StringTie	exon	178328256	178328378	1000	+	.	gene_id "MSTRG.103432"; transcript_id "ENST00000357080"; exon_number "5"; gene_name "OSBPL6"; ref_gene_id "ENSG00000079156";
chr2	StringTie	exon	178331552	178331605	1000	+	.	gene_id "MSTRG.103432"; transcript_id "ENST00000357080"; exon_number "6"; gene_name "OSBPL6"; ref_gene_id "ENSG00000079156";
chr2	StringTie	exon	178332641	178332754	1000	+	.	gene_id "MSTRG.103432"; transcript_id "ENST00000357080"; exon_number "7"; gene_name "OSBPL6"; ref_gene_id "ENSG00000079156";
chr2	StringTie	exon	178332871	178333041	1000	+	.	gene_id "MSTRG.103432"; transcript_id "ENST00000357080"; exon_number "8"; gene_name "OSBPL6"; ref_gene_id "ENSG00000079156";
chr2	StringTie	exon	178336301	178336433	1000	+	.	gene_id "MSTRG.103432"; transcript_id "ENST00000357080"; exon_number "9"; gene_name "OSBPL6"; ref_gene_id "ENSG00000079156";
chr2	StringTie	exon	178338991	178339094	1000	+	.	gene_id "MSTRG.103432"; transcript_id "ENST00000357080"; exon_number "10"; gene_name "OSBPL6"; ref_gene_id "ENSG00000079156";
chr2	StringTie	exon	178349224	178349389	1000	+	.	gene_id "MSTRG.103432"; transcript_id "ENST00000357080"; exon_number "11"; gene_name "OSBPL6"; ref_gene_id "ENSG00000079156";
chr2	StringTie	exon	178361682	178361815	1000	+	.	gene_id "MSTRG.103432"; transcript_id "ENST00000357080"; exon_number "12"; gene_name "OSBPL6"; ref_gene_id "ENSG00000079156";
chr2	StringTie	exon	178373890	178374027	1000	+	.	gene_id "MSTRG.103432"; transcript_id "ENST00000357080"; exon_number "13"; gene_name "OSBPL6"; ref_gene_id "ENSG00000079156";
chr2	StringTie	exon	178382420	178382779	1000	+	.	gene_id "MSTRG.103432"; transcript_id "ENST00000357080"; exon_number "14"; gene_name "OSBPL6"; ref_gene_id "ENSG00000079156";
chr2	StringTie	transcript	178194481	178399432	1000	+	.	gene_id "MSTRG.103432"; transcript_id "ENST00000359685"; gene_name "OSBPL6"; ref_gene_id "ENSG00000079156";
chr2	StringTie	exon	178194481	178194674	1000	+	.	gene_id "MSTRG.103432"; transcript_id "ENST00000359685"; exon_number "1"; gene_name "OSBPL6"; ref_gene_id "ENSG00000079156";
chr2	StringTie	exon	178284927	178285121	1000	+	.	gene_id "MSTRG.103432"; transcript_id "ENST00000359685"; exon_number "2"; gene_name "OSBPL6"; ref_gene_id "ENSG00000079156";
chr2	StringTie	exon	178306030	178306286	1000	+	.	gene_id "MSTRG.103432"; transcript_id "ENST00000359685"; exon_number "3"; gene_name "OSBPL6"; ref_gene_id "ENSG00000079156";
chr2	StringTie	exon	178324177	178324269	1000	+	.	gene_id "MSTRG.103432"; transcript_id "ENST00000359685"; exon_number "4"; gene_name "OSBPL6"; ref_gene_id "ENSG00000079156";
chr2	StringTie	exon	178328256	178328378	1000	+	.	gene_id "MSTRG.103432"; transcript_id "ENST00000359685"; exon_number "5"; gene_name "OSBPL6"; ref_gene_id "ENSG00000079156";
chr2	StringTie	exon	178331552	178331605	1000	+	.	gene_id "MSTRG.103432"; transcript_id "ENST00000359685"; exon_number "6"; gene_name "OSBPL6"; ref_gene_id "ENSG00000079156";
chr2	StringTie	exon	178332641	178332754	1000	+	.	gene_id "MSTRG.103432"; transcript_id "ENST00000359685"; exon_number "7"; gene_name "OSBPL6"; ref_gene_id "ENSG00000079156";
chr2	StringTie	exon	178332871	178333041	1000	+	.	gene_id "MSTRG.103432"; transcript_id "ENST00000359685"; exon_number "8"; gene_name "OSBPL6"; ref_gene_id "ENSG00000079156";
chr2	StringTie	exon	178336301	178336433	1000	+	.	gene_id "MSTRG.103432"; transcript_id "ENST00000359685"; exon_number "9"; gene_name "OSBPL6"; ref_gene_id "ENSG00000079156";
chr2	StringTie	exon	178338991	178339094	1000	+	.	gene_id "MSTRG.103432"; transcript_id "ENST00000359685"; exon_number "10"; gene_name "OSBPL6"; ref_gene_id "ENSG00000079156";
chr2	StringTie	exon	178339672	178339764	1000	+	.	gene_id "MSTRG.103432"; transcript_id "ENST00000359685"; exon_number "11"; gene_name "OSBPL6"; ref_gene_id "ENSG00000079156";
chr2	StringTie	exon	178349224	178349389	1000	+	.	gene_id "MSTRG.103432"; transcript_id "ENST00000359685"; exon_number "12"; gene_name "OSBPL6"; ref_gene_id "ENSG00000079156";
chr2	StringTie	exon	178361682	178361815	1000	+	.	gene_id "MSTRG.103432"; transcript_id "ENST00000359685"; exon_number "13"; gene_name "OSBPL6"; ref_gene_id "ENSG00000079156";
chr2	StringTie	exon	178373890	178374027	1000	+	.	gene_id "MSTRG.103432"; transcript_id "ENST00000359685"; exon_number "14"; gene_name "OSBPL6"; ref_gene_id "ENSG00000079156";
chr2	StringTie	exon	178382420	178382507	1000	+	.	gene_id "MSTRG.103432"; transcript_id "ENST00000359685"; exon_number "15"; gene_name "OSBPL6"; ref_gene_id "ENSG00000079156";
chr2	StringTie	exon	178383024	178383277	1000	+	.	gene_id "MSTRG.103432"; transcript_id "ENST00000359685"; exon_number "16"; gene_name "OSBPL6"; ref_gene_id "ENSG00000079156";
chr2	StringTie	exon	178384039	178384176	1000	+	.	gene_id "MSTRG.103432"; transcript_id "ENST00000359685"; exon_number "17"; gene_name "OSBPL6"; ref_gene_id "ENSG00000079156";
chr2	StringTie	exon	178385458	178385521	1000	+	.	gene_id "MSTRG.103432"; transcript_id "ENST00000359685"; exon_number "18"; gene_name "OSBPL6"; ref_gene_id "ENSG00000079156";
chr2	StringTie	exon	178387061	178387139	1000	+	.	gene_id "MSTRG.103432"; transcript_id "ENST00000359685"; exon_number "19"; gene_name "OSBPL6"; ref_gene_id "ENSG00000079156";
chr2	StringTie	exon	178389009	178389153	1000	+	.	gene_id "MSTRG.103432"; transcript_id "ENST00000359685"; exon_number "20"; gene_name "OSBPL6"; ref_gene_id "ENSG00000079156";
chr2	StringTie	exon	178391073	178391217	1000	+	.	gene_id "MSTRG.103432"; transcript_id "ENST00000359685"; exon_number "21"; gene_name "OSBPL6"; ref_gene_id "ENSG00000079156";
chr2	StringTie	exon	178392412	178392538	1000	+	.	gene_id "MSTRG.103432"; transcript_id "ENST00000359685"; exon_number "22"; gene_name "OSBPL6"; ref_gene_id "ENSG00000079156";
chr2	StringTie	exon	178394313	178394435	1000	+	.	gene_id "MSTRG.103432"; transcript_id "ENST00000359685"; exon_number "23"; gene_name "OSBPL6"; ref_gene_id "ENSG00000079156";
chr2	StringTie	exon	178395451	178399432	1000	+	.	gene_id "MSTRG.103432"; transcript_id "ENST00000359685"; exon_number "24"; gene_name "OSBPL6"; ref_gene_id "ENSG00000079156";
chr2	StringTie	transcript	178194481	178395772	1000	+	.	gene_id "MSTRG.103432"; transcript_id "ENST00000392505"; gene_name "OSBPL6"; ref_gene_id "ENSG00000079156";
chr2	StringTie	exon	178194481	178194674	1000	+	.	gene_id "MSTRG.103432"; transcript_id "ENST00000392505"; exon_number "1"; gene_name "OSBPL6"; ref_gene_id "ENSG00000079156";
chr2	StringTie	exon	178284927	178285121	1000	+	.	gene_id "MSTRG.103432"; transcript_id "ENST00000392505"; exon_number "2"; gene_name "OSBPL6"; ref_gene_id "ENSG00000079156";
chr2	StringTie	exon	178306030	178306286	1000	+	.	gene_id "MSTRG.103432"; transcript_id "ENST00000392505"; exon_number "3"; gene_name "OSBPL6"; ref_gene_id "ENSG00000079156";
chr2	StringTie	exon	178324177	178324269	1000	+	.	gene_id "MSTRG.103432"; transcript_id "ENST00000392505"; exon_number "4"; gene_name "OSBPL6"; ref_gene_id "ENSG00000079156";
chr2	StringTie	exon	178328256	178328378	1000	+	.	gene_id "MSTRG.103432"; transcript_id "ENST00000392505"; exon_number "5"; gene_name "OSBPL6"; ref_gene_id "ENSG00000079156";
chr2	StringTie	exon	178331552	178331605	1000	+	.	gene_id "MSTRG.103432"; transcript_id "ENST00000392505"; exon_number "6"; gene_name "OSBPL6"; ref_gene_id "ENSG00000079156";
chr2	StringTie	exon	178332641	178332754	1000	+	.	gene_id "MSTRG.103432"; transcript_id "ENST00000392505"; exon_number "7"; gene_name "OSBPL6"; ref_gene_id "ENSG00000079156";
chr2	StringTie	exon	178332871	178333041	1000	+	.	gene_id "MSTRG.103432"; transcript_id "ENST00000392505"; exon_number "8"; gene_name "OSBPL6"; ref_gene_id "ENSG00000079156";
chr2	StringTie	exon	178336301	178336433	1000	+	.	gene_id "MSTRG.103432"; transcript_id "ENST00000392505"; exon_number "9"; gene_name "OSBPL6"; ref_gene_id "ENSG00000079156";
chr2	StringTie	exon	178338991	178339094	1000	+	.	gene_id "MSTRG.103432"; transcript_id "ENST00000392505"; exon_number "10"; gene_name "OSBPL6"; ref_gene_id "ENSG00000079156";
chr2	StringTie	exon	178339672	178339764	1000	+	.	gene_id "MSTRG.103432"; transcript_id "ENST00000392505"; exon_number "11"; gene_name "OSBPL6"; ref_gene_id "ENSG00000079156";
chr2	StringTie	exon	178344286	178344360	1000	+	.	gene_id "MSTRG.103432"; transcript_id "ENST00000392505"; exon_number "12"; gene_name "OSBPL6"; ref_gene_id "ENSG00000079156";
chr2	StringTie	exon	178349224	178349389	1000	+	.	gene_id "MSTRG.103432"; transcript_id "ENST00000392505"; exon_number "13"; gene_name "OSBPL6"; ref_gene_id "ENSG00000079156";
chr2	StringTie	exon	178361682	178361815	1000	+	.	gene_id "MSTRG.103432"; transcript_id "ENST00000392505"; exon_number "14"; gene_name "OSBPL6"; ref_gene_id "ENSG00000079156";
chr2	StringTie	exon	178372126	178372233	1000	+	.	gene_id "MSTRG.103432"; transcript_id "ENST00000392505"; exon_number "15"; gene_name "OSBPL6"; ref_gene_id "ENSG00000079156";
chr2	StringTie	exon	178373890	178374027	1000	+	.	gene_id "MSTRG.103432"; transcript_id "ENST00000392505"; exon_number "16"; gene_name "OSBPL6"; ref_gene_id "ENSG00000079156";
chr2	StringTie	exon	178382420	178382507	1000	+	.	gene_id "MSTRG.103432"; transcript_id "ENST00000392505"; exon_number "17"; gene_name "OSBPL6"; ref_gene_id "ENSG00000079156";
chr2	StringTie	exon	178383024	178383277	1000	+	.	gene_id "MSTRG.103432"; transcript_id "ENST00000392505"; exon_number "18"; gene_name "OSBPL6"; ref_gene_id "ENSG00000079156";
chr2	StringTie	exon	178384039	178384176	1000	+	.	gene_id "MSTRG.103432"; transcript_id "ENST00000392505"; exon_number "19"; gene_name "OSBPL6"; ref_gene_id "ENSG00000079156";
chr2	StringTie	exon	178385458	178385521	1000	+	.	gene_id "MSTRG.103432"; transcript_id "ENST00000392505"; exon_number "20"; gene_name "OSBPL6"; ref_gene_id "ENSG00000079156";
chr2	StringTie	exon	178387061	178387139	1000	+	.	gene_id "MSTRG.103432"; transcript_id "ENST00000392505"; exon_number "21"; gene_name "OSBPL6"; ref_gene_id "ENSG00000079156";
chr2	StringTie	exon	178389009	178389153	1000	+	.	gene_id "MSTRG.103432"; transcript_id "ENST00000392505"; exon_number "22"; gene_name "OSBPL6"; ref_gene_id "ENSG00000079156";
chr2	StringTie	exon	178391073	178391217	1000	+	.	gene_id "MSTRG.103432"; transcript_id "ENST00000392505"; exon_number "23"; gene_name "OSBPL6"; ref_gene_id "ENSG00000079156";
chr2	StringTie	exon	178392412	178392538	1000	+	.	gene_id "MSTRG.103432"; transcript_id "ENST00000392505"; exon_number "24"; gene_name "OSBPL6"; ref_gene_id "ENSG00000079156";
chr2	StringTie	exon	178394313	178394435	1000	+	.	gene_id "MSTRG.103432"; transcript_id "ENST00000392505"; exon_number "25"; gene_name "OSBPL6"; ref_gene_id "ENSG00000079156";
chr2	StringTie	exon	178395451	178395772	1000	+	.	gene_id "MSTRG.103432"; transcript_id "ENST00000392505"; exon_number "26"; gene_name "OSBPL6"; ref_gene_id "ENSG00000079156";
chr2	StringTie	transcript	178194523	178395772	1000	+	.	gene_id "MSTRG.103432"; transcript_id "ENST00000409045"; gene_name "OSBPL6"; ref_gene_id "ENSG00000079156";
chr2	StringTie	exon	178194523	178194674	1000	+	.	gene_id "MSTRG.103432"; transcript_id "ENST00000409045"; exon_number "1"; gene_name "OSBPL6"; ref_gene_id "ENSG00000079156";
chr2	StringTie	exon	178284927	178285121	1000	+	.	gene_id "MSTRG.103432"; transcript_id "ENST00000409045"; exon_number "2"; gene_name "OSBPL6"; ref_gene_id "ENSG00000079156";
chr2	StringTie	exon	178306030	178306286	1000	+	.	gene_id "MSTRG.103432"; transcript_id "ENST00000409045"; exon_number "3"; gene_name "OSBPL6"; ref_gene_id "ENSG00000079156";
chr2	StringTie	exon	178324177	178324269	1000	+	.	gene_id "MSTRG.103432"; transcript_id "ENST00000409045"; exon_number "4"; gene_name "OSBPL6"; ref_gene_id "ENSG00000079156";
chr2	StringTie	exon	178328256	178328378	1000	+	.	gene_id "MSTRG.103432"; transcript_id "ENST00000409045"; exon_number "5"; gene_name "OSBPL6"; ref_gene_id "ENSG00000079156";
chr2	StringTie	exon	178331552	178331605	1000	+	.	gene_id "MSTRG.103432"; transcript_id "ENST00000409045"; exon_number "6"; gene_name "OSBPL6"; ref_gene_id "ENSG00000079156";
chr2	StringTie	exon	178332641	178332754	1000	+	.	gene_id "MSTRG.103432"; transcript_id "ENST00000409045"; exon_number "7"; gene_name "OSBPL6"; ref_gene_id "ENSG00000079156";
chr2	StringTie	exon	178332871	178333041	1000	+	.	gene_id "MSTRG.103432"; transcript_id "ENST00000409045"; exon_number "8"; gene_name "OSBPL6"; ref_gene_id "ENSG00000079156";
chr2	StringTie	exon	178336301	178336433	1000	+	.	gene_id "MSTRG.103432"; transcript_id "ENST00000409045"; exon_number "9"; gene_name "OSBPL6"; ref_gene_id "ENSG00000079156";
chr2	StringTie	exon	178338991	178339094	1000	+	.	gene_id "MSTRG.103432"; transcript_id "ENST00000409045"; exon_number "10"; gene_name "OSBPL6"; ref_gene_id "ENSG00000079156";
chr2	StringTie	exon	178349224	178349389	1000	+	.	gene_id "MSTRG.103432"; transcript_id "ENST00000409045"; exon_number "11"; gene_name "OSBPL6"; ref_gene_id "ENSG00000079156";
chr2	StringTie	exon	178361682	178361815	1000	+	.	gene_id "MSTRG.103432"; transcript_id "ENST00000409045"; exon_number "12"; gene_name "OSBPL6"; ref_gene_id "ENSG00000079156";
chr2	StringTie	exon	178372126	178372233	1000	+	.	gene_id "MSTRG.103432"; transcript_id "ENST00000409045"; exon_number "13"; gene_name "OSBPL6"; ref_gene_id "ENSG00000079156";
chr2	StringTie	exon	178373890	178374027	1000	+	.	gene_id "MSTRG.103432"; transcript_id "ENST00000409045"; exon_number "14"; gene_name "OSBPL6"; ref_gene_id "ENSG00000079156";
chr2	StringTie	exon	178382420	178382507	1000	+	.	gene_id "MSTRG.103432"; transcript_id "ENST00000409045"; exon_number "15"; gene_name "OSBPL6"; ref_gene_id "ENSG00000079156";
chr2	StringTie	exon	178383024	178383277	1000	+	.	gene_id "MSTRG.103432"; transcript_id "ENST00000409045"; exon_number "16"; gene_name "OSBPL6"; ref_gene_id "ENSG00000079156";
chr2	StringTie	exon	178384039	178384176	1000	+	.	gene_id "MSTRG.103432"; transcript_id "ENST00000409045"; exon_number "17"; gene_name "OSBPL6"; ref_gene_id "ENSG00000079156";
chr2	StringTie	exon	178385458	178385521	1000	+	.	gene_id "MSTRG.103432"; transcript_id "ENST00000409045"; exon_number "18"; gene_name "OSBPL6"; ref_gene_id "ENSG00000079156";
chr2	StringTie	exon	178387061	178387139	1000	+	.	gene_id "MSTRG.103432"; transcript_id "ENST00000409045"; exon_number "19"; gene_name "OSBPL6"; ref_gene_id "ENSG00000079156";
chr2	StringTie	exon	178389009	178389153	1000	+	.	gene_id "MSTRG.103432"; transcript_id "ENST00000409045"; exon_number "20"; gene_name "OSBPL6"; ref_gene_id "ENSG00000079156";
chr2	StringTie	exon	178391073	178391217	1000	+	.	gene_id "MSTRG.103432"; transcript_id "ENST00000409045"; exon_number "21"; gene_name "OSBPL6"; ref_gene_id "ENSG00000079156";
chr2	StringTie	exon	178392412	178392538	1000	+	.	gene_id "MSTRG.103432"; transcript_id "ENST00000409045"; exon_number "22"; gene_name "OSBPL6"; ref_gene_id "ENSG00000079156";
chr2	StringTie	exon	178394313	178394435	1000	+	.	gene_id "MSTRG.103432"; transcript_id "ENST00000409045"; exon_number "23"; gene_name "OSBPL6"; ref_gene_id "ENSG00000079156";
chr2	StringTie	exon	178395451	178395772	1000	+	.	gene_id "MSTRG.103432"; transcript_id "ENST00000409045"; exon_number "24"; gene_name "OSBPL6"; ref_gene_id "ENSG00000079156";
chr2	StringTie	transcript	178284927	178395785	1000	+	.	gene_id "MSTRG.103432"; transcript_id "ENST00000409631"; gene_name "OSBPL6"; ref_gene_id "ENSG00000079156";
chr2	StringTie	exon	178284927	178285121	1000	+	.	gene_id "MSTRG.103432"; transcript_id "ENST00000409631"; exon_number "1"; gene_name "OSBPL6"; ref_gene_id "ENSG00000079156";
chr2	StringTie	exon	178306030	178306286	1000	+	.	gene_id "MSTRG.103432"; transcript_id "ENST00000409631"; exon_number "2"; gene_name "OSBPL6"; ref_gene_id "ENSG00000079156";
chr2	StringTie	exon	178324177	178324269	1000	+	.	gene_id "MSTRG.103432"; transcript_id "ENST00000409631"; exon_number "3"; gene_name "OSBPL6"; ref_gene_id "ENSG00000079156";
chr2	StringTie	exon	178328256	178328378	1000	+	.	gene_id "MSTRG.103432"; transcript_id "ENST00000409631"; exon_number "4"; gene_name "OSBPL6"; ref_gene_id "ENSG00000079156";
chr2	StringTie	exon	178331552	178331605	1000	+	.	gene_id "MSTRG.103432"; transcript_id "ENST00000409631"; exon_number "5"; gene_name "OSBPL6"; ref_gene_id "ENSG00000079156";
chr2	StringTie	exon	178332641	178332754	1000	+	.	gene_id "MSTRG.103432"; transcript_id "ENST00000409631"; exon_number "6"; gene_name "OSBPL6"; ref_gene_id "ENSG00000079156";
chr2	StringTie	exon	178332871	178333041	1000	+	.	gene_id "MSTRG.103432"; transcript_id "ENST00000409631"; exon_number "7"; gene_name "OSBPL6"; ref_gene_id "ENSG00000079156";
chr2	StringTie	exon	178336301	178336433	1000	+	.	gene_id "MSTRG.103432"; transcript_id "ENST00000409631"; exon_number "8"; gene_name "OSBPL6"; ref_gene_id "ENSG00000079156";
chr2	StringTie	exon	178338991	178339094	1000	+	.	gene_id "MSTRG.103432"; transcript_id "ENST00000409631"; exon_number "9"; gene_name "OSBPL6"; ref_gene_id "ENSG00000079156";
chr2	StringTie	exon	178339672	178339764	1000	+	.	gene_id "MSTRG.103432"; transcript_id "ENST00000409631"; exon_number "10"; gene_name "OSBPL6"; ref_gene_id "ENSG00000079156";
chr2	StringTie	exon	178349224	178349389	1000	+	.	gene_id "MSTRG.103432"; transcript_id "ENST00000409631"; exon_number "11"; gene_name "OSBPL6"; ref_gene_id "ENSG00000079156";
chr2	StringTie	exon	178361682	178361815	1000	+	.	gene_id "MSTRG.103432"; transcript_id "ENST00000409631"; exon_number "12"; gene_name "OSBPL6"; ref_gene_id "ENSG00000079156";
chr2	StringTie	exon	178373890	178374027	1000	+	.	gene_id "MSTRG.103432"; transcript_id "ENST00000409631"; exon_number "13"; gene_name "OSBPL6"; ref_gene_id "ENSG00000079156";
chr2	StringTie	exon	178382420	178382507	1000	+	.	gene_id "MSTRG.103432"; transcript_id "ENST00000409631"; exon_number "14"; gene_name "OSBPL6"; ref_gene_id "ENSG00000079156";
chr2	StringTie	exon	178383024	178383277	1000	+	.	gene_id "MSTRG.103432"; transcript_id "ENST00000409631"; exon_number "15"; gene_name "OSBPL6"; ref_gene_id "ENSG00000079156";
chr2	StringTie	exon	178384039	178384176	1000	+	.	gene_id "MSTRG.103432"; transcript_id "ENST00000409631"; exon_number "16"; gene_name "OSBPL6"; ref_gene_id "ENSG00000079156";
chr2	StringTie	exon	178385458	178385521	1000	+	.	gene_id "MSTRG.103432"; transcript_id "ENST00000409631"; exon_number "17"; gene_name "OSBPL6"; ref_gene_id "ENSG00000079156";
chr2	StringTie	exon	178387061	178387139	1000	+	.	gene_id "MSTRG.103432"; transcript_id "ENST00000409631"; exon_number "18"; gene_name "OSBPL6"; ref_gene_id "ENSG00000079156";
chr2	StringTie	exon	178389009	178389153	1000	+	.	gene_id "MSTRG.103432"; transcript_id "ENST00000409631"; exon_number "19"; gene_name "OSBPL6"; ref_gene_id "ENSG00000079156";
chr2	StringTie	exon	178391073	178391217	1000	+	.	gene_id "MSTRG.103432"; transcript_id "ENST00000409631"; exon_number "20"; gene_name "OSBPL6"; ref_gene_id "ENSG00000079156";
chr2	StringTie	exon	178392412	178392538	1000	+	.	gene_id "MSTRG.103432"; transcript_id "ENST00000409631"; exon_number "21"; gene_name "OSBPL6"; ref_gene_id "ENSG00000079156";
chr2	StringTie	exon	178394313	178394435	1000	+	.	gene_id "MSTRG.103432"; transcript_id "ENST00000409631"; exon_number "22"; gene_name "OSBPL6"; ref_gene_id "ENSG00000079156";
chr2	StringTie	exon	178395451	178395785	1000	+	.	gene_id "MSTRG.103432"; transcript_id "ENST00000409631"; exon_number "23"; gene_name "OSBPL6"; ref_gene_id "ENSG00000079156";
chr2	StringTie	transcript	178323570	178332701	1000	+	.	gene_id "MSTRG.103432"; transcript_id "ENST00000477097"; gene_name "OSBPL6"; ref_gene_id "ENSG00000079156";
chr2	StringTie	exon	178323570	178323780	1000	+	.	gene_id "MSTRG.103432"; transcript_id "ENST00000477097"; exon_number "1"; gene_name "OSBPL6"; ref_gene_id "ENSG00000079156";
chr2	StringTie	exon	178324177	178324269	1000	+	.	gene_id "MSTRG.103432"; transcript_id "ENST00000477097"; exon_number "2"; gene_name "OSBPL6"; ref_gene_id "ENSG00000079156";
chr2	StringTie	exon	178328256	178328378	1000	+	.	gene_id "MSTRG.103432"; transcript_id "ENST00000477097"; exon_number "3"; gene_name "OSBPL6"; ref_gene_id "ENSG00000079156";
chr2	StringTie	exon	178331552	178331605	1000	+	.	gene_id "MSTRG.103432"; transcript_id "ENST00000477097"; exon_number "4"; gene_name "OSBPL6"; ref_gene_id "ENSG00000079156";
chr2	StringTie	exon	178332641	178332701	1000	+	.	gene_id "MSTRG.103432"; transcript_id "ENST00000477097"; exon_number "5"; gene_name "OSBPL6"; ref_gene_id "ENSG00000079156";
chr2	StringTie	transcript	178194489	178285038	1000	+	.	gene_id "MSTRG.103432"; transcript_id "ENST00000477646"; gene_name "OSBPL6"; ref_gene_id "ENSG00000079156";
chr2	StringTie	exon	178194489	178194674	1000	+	.	gene_id "MSTRG.103432"; transcript_id "ENST00000477646"; exon_number "1"; gene_name "OSBPL6"; ref_gene_id "ENSG00000079156";
chr2	StringTie	exon	178230426	178230513	1000	+	.	gene_id "MSTRG.103432"; transcript_id "ENST00000477646"; exon_number "2"; gene_name "OSBPL6"; ref_gene_id "ENSG00000079156";
chr2	StringTie	exon	178284927	178285038	1000	+	.	gene_id "MSTRG.103432"; transcript_id "ENST00000477646"; exon_number "3"; gene_name "OSBPL6"; ref_gene_id "ENSG00000079156";
chr2	StringTie	transcript	178193621	178402925	1000	+	.	gene_id "MSTRG.103432"; transcript_id "MSTRG.103432.1";
chr2	StringTie	exon	178193621	178193939	1000	+	.	gene_id "MSTRG.103432"; transcript_id "MSTRG.103432.1"; exon_number "1";
chr2	StringTie	exon	178194572	178194674	1000	+	.	gene_id "MSTRG.103432"; transcript_id "MSTRG.103432.1"; exon_number "2";
chr2	StringTie	exon	178284927	178285121	1000	+	.	gene_id "MSTRG.103432"; transcript_id "MSTRG.103432.1"; exon_number "3";
chr2	StringTie	exon	178306030	178306286	1000	+	.	gene_id "MSTRG.103432"; transcript_id "MSTRG.103432.1"; exon_number "4";
chr2	StringTie	exon	178324177	178324269	1000	+	.	gene_id "MSTRG.103432"; transcript_id "MSTRG.103432.1"; exon_number "5";
chr2	StringTie	exon	178328256	178328378	1000	+	.	gene_id "MSTRG.103432"; transcript_id "MSTRG.103432.1"; exon_number "6";
chr2	StringTie	exon	178331552	178331605	1000	+	.	gene_id "MSTRG.103432"; transcript_id "MSTRG.103432.1"; exon_number "7";
chr2	StringTie	exon	178332641	178332754	1000	+	.	gene_id "MSTRG.103432"; transcript_id "MSTRG.103432.1"; exon_number "8";
chr2	StringTie	exon	178332871	178333041	1000	+	.	gene_id "MSTRG.103432"; transcript_id "MSTRG.103432.1"; exon_number "9";
chr2	StringTie	exon	178336301	178336433	1000	+	.	gene_id "MSTRG.103432"; transcript_id "MSTRG.103432.1"; exon_number "10";
chr2	StringTie	exon	178338991	178339094	1000	+	.	gene_id "MSTRG.103432"; transcript_id "MSTRG.103432.1"; exon_number "11";
chr2	StringTie	exon	178339672	178339764	1000	+	.	gene_id "MSTRG.103432"; transcript_id "MSTRG.103432.1"; exon_number "12";
chr2	StringTie	exon	178349224	178349389	1000	+	.	gene_id "MSTRG.103432"; transcript_id "MSTRG.103432.1"; exon_number "13";
chr2	StringTie	exon	178361682	178361815	1000	+	.	gene_id "MSTRG.103432"; transcript_id "MSTRG.103432.1"; exon_number "14";
chr2	StringTie	exon	178372126	178372233	1000	+	.	gene_id "MSTRG.103432"; transcript_id "MSTRG.103432.1"; exon_number "15";
chr2	StringTie	exon	178373890	178374027	1000	+	.	gene_id "MSTRG.103432"; transcript_id "MSTRG.103432.1"; exon_number "16";
chr2	StringTie	exon	178382420	178382507	1000	+	.	gene_id "MSTRG.103432"; transcript_id "MSTRG.103432.1"; exon_number "17";
chr2	StringTie	exon	178383024	178383277	1000	+	.	gene_id "MSTRG.103432"; transcript_id "MSTRG.103432.1"; exon_number "18";
chr2	StringTie	exon	178384039	178384176	1000	+	.	gene_id "MSTRG.103432"; transcript_id "MSTRG.103432.1"; exon_number "19";
chr2	StringTie	exon	178385458	178385521	1000	+	.	gene_id "MSTRG.103432"; transcript_id "MSTRG.103432.1"; exon_number "20";
chr2	StringTie	exon	178387061	178387139	1000	+	.	gene_id "MSTRG.103432"; transcript_id "MSTRG.103432.1"; exon_number "21";
chr2	StringTie	exon	178389009	178389153	1000	+	.	gene_id "MSTRG.103432"; transcript_id "MSTRG.103432.1"; exon_number "22";
chr2	StringTie	exon	178391073	178391217	1000	+	.	gene_id "MSTRG.103432"; transcript_id "MSTRG.103432.1"; exon_number "23";
chr2	StringTie	exon	178392412	178392538	1000	+	.	gene_id "MSTRG.103432"; transcript_id "MSTRG.103432.1"; exon_number "24";
chr2	StringTie	exon	178394313	178394435	1000	+	.	gene_id "MSTRG.103432"; transcript_id "MSTRG.103432.1"; exon_number "25";
chr2	StringTie	exon	178395451	178402925	1000	+	.	gene_id "MSTRG.103432"; transcript_id "MSTRG.103432.1"; exon_number "26";
chr2	StringTie	transcript	178194489	178402962	1000	+	.	gene_id "MSTRG.103432"; transcript_id "MSTRG.103432.10";
chr2	StringTie	exon	178194489	178194674	1000	+	.	gene_id "MSTRG.103432"; transcript_id "MSTRG.103432.10"; exon_number "1";
chr2	StringTie	exon	178230426	178230513	1000	+	.	gene_id "MSTRG.103432"; transcript_id "MSTRG.103432.10"; exon_number "2";
chr2	StringTie	exon	178284927	178285121	1000	+	.	gene_id "MSTRG.103432"; transcript_id "MSTRG.103432.10"; exon_number "3";
chr2	StringTie	exon	178306030	178306286	1000	+	.	gene_id "MSTRG.103432"; transcript_id "MSTRG.103432.10"; exon_number "4";
```
