## Additional File 7 - TCGA transcript assembly for "Widespread 3’ UTR splicing regulates expression of oncogene transcripts in sequence-dependent and independent manners": all_tissues_agg-agg-agg.gtf (part 27 of 2216)

```
chr2	StringTie	exon	178328256	178328378	1000	+	.	gene_id "MSTRG.103432"; transcript_id "MSTRG.103432.10"; exon_number "5";
chr2	StringTie	exon	178331552	178331605	1000	+	.	gene_id "MSTRG.103432"; transcript_id "MSTRG.103432.10"; exon_number "6";
chr2	StringTie	exon	178332641	178332754	1000	+	.	gene_id "MSTRG.103432"; transcript_id "MSTRG.103432.10"; exon_number "7";
chr2	StringTie	exon	178332871	178333041	1000	+	.	gene_id "MSTRG.103432"; transcript_id "MSTRG.103432.10"; exon_number "8";
chr2	StringTie	exon	178336301	178336433	1000	+	.	gene_id "MSTRG.103432"; transcript_id "MSTRG.103432.10"; exon_number "9";
chr2	StringTie	exon	178338991	178339094	1000	+	.	gene_id "MSTRG.103432"; transcript_id "MSTRG.103432.10"; exon_number "10";
chr2	StringTie	exon	178339672	178339764	1000	+	.	gene_id "MSTRG.103432"; transcript_id "MSTRG.103432.10"; exon_number "11";
chr2	StringTie	exon	178349224	178349389	1000	+	.	gene_id "MSTRG.103432"; transcript_id "MSTRG.103432.10"; exon_number "12";
chr2	StringTie	exon	178361682	178361815	1000	+	.	gene_id "MSTRG.103432"; transcript_id "MSTRG.103432.10"; exon_number "13";
chr2	StringTie	exon	178372126	178372233	1000	+	.	gene_id "MSTRG.103432"; transcript_id "MSTRG.103432.10"; exon_number "14";
chr2	StringTie	exon	178373890	178374027	1000	+	.	gene_id "MSTRG.103432"; transcript_id "MSTRG.103432.10"; exon_number "15";
chr2	StringTie	exon	178382420	178382507	1000	+	.	gene_id "MSTRG.103432"; transcript_id "MSTRG.103432.10"; exon_number "16";
chr2	StringTie	exon	178383024	178383277	1000	+	.	gene_id "MSTRG.103432"; transcript_id "MSTRG.103432.10"; exon_number "17";
chr2	StringTie	exon	178384039	178384176	1000	+	.	gene_id "MSTRG.103432"; transcript_id "MSTRG.103432.10"; exon_number "18";
chr2	StringTie	exon	178385458	178385521	1000	+	.	gene_id "MSTRG.103432"; transcript_id "MSTRG.103432.10"; exon_number "19";
chr2	StringTie	exon	178387061	178387139	1000	+	.	gene_id "MSTRG.103432"; transcript_id "MSTRG.103432.10"; exon_number "20";
chr2	StringTie	exon	178389009	178389153	1000	+	.	gene_id "MSTRG.103432"; transcript_id "MSTRG.103432.10"; exon_number "21";
chr2	StringTie	exon	178391073	178391217	1000	+	.	gene_id "MSTRG.103432"; transcript_id "MSTRG.103432.10"; exon_number "22";
chr2	StringTie	exon	178392412	178392538	1000	+	.	gene_id "MSTRG.103432"; transcript_id "MSTRG.103432.10"; exon_number "23";
chr2	StringTie	exon	178394313	178394435	1000	+	.	gene_id "MSTRG.103432"; transcript_id "MSTRG.103432.10"; exon_number "24";
chr2	StringTie	exon	178395451	178402962	1000	+	.	gene_id "MSTRG.103432"; transcript_id "MSTRG.103432.10"; exon_number "25";
chr2	StringTie	transcript	178194489	178402925	1000	+	.	gene_id "MSTRG.103432"; transcript_id "MSTRG.103432.11";
chr2	StringTie	exon	178194489	178194674	1000	+	.	gene_id "MSTRG.103432"; transcript_id "MSTRG.103432.11"; exon_number "1";
chr2	StringTie	exon	178230426	178230513	1000	+	.	gene_id "MSTRG.103432"; transcript_id "MSTRG.103432.11"; exon_number "2";
chr2	StringTie	exon	178284927	178285121	1000	+	.	gene_id "MSTRG.103432"; transcript_id "MSTRG.103432.11"; exon_number "3";
chr2	StringTie	exon	178306069	178306286	1000	+	.	gene_id "MSTRG.103432"; transcript_id "MSTRG.103432.11"; exon_number "4";
chr2	StringTie	exon	178324177	178324269	1000	+	.	gene_id "MSTRG.103432"; transcript_id "MSTRG.103432.11"; exon_number "5";
chr2	StringTie	exon	178328256	178328378	1000	+	.	gene_id "MSTRG.103432"; transcript_id "MSTRG.103432.11"; exon_number "6";
chr2	StringTie	exon	178331552	178331605	1000	+	.	gene_id "MSTRG.103432"; transcript_id "MSTRG.103432.11"; exon_number "7";
chr2	StringTie	exon	178332641	178332754	1000	+	.	gene_id "MSTRG.103432"; transcript_id "MSTRG.103432.11"; exon_number "8";
chr2	StringTie	exon	178332871	178333041	1000	+	.	gene_id "MSTRG.103432"; transcript_id "MSTRG.103432.11"; exon_number "9";
chr2	StringTie	exon	178336301	178336433	1000	+	.	gene_id "MSTRG.103432"; transcript_id "MSTRG.103432.11"; exon_number "10";
chr2	StringTie	exon	178338991	178339094	1000	+	.	gene_id "MSTRG.103432"; transcript_id "MSTRG.103432.11"; exon_number "11";
chr2	StringTie	exon	178339672	178339764	1000	+	.	gene_id "MSTRG.103432"; transcript_id "MSTRG.103432.11"; exon_number "12";
chr2	StringTie	exon	178349224	178349389	1000	+	.	gene_id "MSTRG.103432"; transcript_id "MSTRG.103432.11"; exon_number "13";
chr2	StringTie	exon	178361682	178361815	1000	+	.	gene_id "MSTRG.103432"; transcript_id "MSTRG.103432.11"; exon_number "14";
chr2	StringTie	exon	178372126	178372233	1000	+	.	gene_id "MSTRG.103432"; transcript_id "MSTRG.103432.11"; exon_number "15";
chr2	StringTie	exon	178373890	178374027	1000	+	.	gene_id "MSTRG.103432"; transcript_id "MSTRG.103432.11"; exon_number "16";
chr2	StringTie	exon	178382420	178382507	1000	+	.	gene_id "MSTRG.103432"; transcript_id "MSTRG.103432.11"; exon_number "17";
chr2	StringTie	exon	178383024	178383277	1000	+	.	gene_id "MSTRG.103432"; transcript_id "MSTRG.103432.11"; exon_number "18";
chr2	StringTie	exon	178384039	178384176	1000	+	.	gene_id "MSTRG.103432"; transcript_id "MSTRG.103432.11"; exon_number "19";
chr2	StringTie	exon	178385458	178385521	1000	+	.	gene_id "MSTRG.103432"; transcript_id "MSTRG.103432.11"; exon_number "20";
chr2	StringTie	exon	178387061	178387139	1000	+	.	gene_id "MSTRG.103432"; transcript_id "MSTRG.103432.11"; exon_number "21";
chr2	StringTie	exon	178389009	178389153	1000	+	.	gene_id "MSTRG.103432"; transcript_id "MSTRG.103432.11"; exon_number "22";
chr2	StringTie	exon	178391073	178391217	1000	+	.	gene_id "MSTRG.103432"; transcript_id "MSTRG.103432.11"; exon_number "23";
chr2	StringTie	exon	178392412	178392538	1000	+	.	gene_id "MSTRG.103432"; transcript_id "MSTRG.103432.11"; exon_number "24";
chr2	StringTie	exon	178394313	178394435	1000	+	.	gene_id "MSTRG.103432"; transcript_id "MSTRG.103432.11"; exon_number "25";
chr2	StringTie	exon	178395451	178402925	1000	+	.	gene_id "MSTRG.103432"; transcript_id "MSTRG.103432.11"; exon_number "26";
chr2	StringTie	transcript	178194489	178402901	1000	+	.	gene_id "MSTRG.103432"; transcript_id "MSTRG.103432.12";
chr2	StringTie	exon	178194489	178194674	1000	+	.	gene_id "MSTRG.103432"; transcript_id "MSTRG.103432.12"; exon_number "1";
chr2	StringTie	exon	178230426	178230513	1000	+	.	gene_id "MSTRG.103432"; transcript_id "MSTRG.103432.12"; exon_number "2";
chr2	StringTie	exon	178284927	178285121	1000	+	.	gene_id "MSTRG.103432"; transcript_id "MSTRG.103432.12"; exon_number "3";
chr2	StringTie	exon	178306030	178306286	1000	+	.	gene_id "MSTRG.103432"; transcript_id "MSTRG.103432.12"; exon_number "4";
chr2	StringTie	exon	178328256	178328378	1000	+	.	gene_id "MSTRG.103432"; transcript_id "MSTRG.103432.12"; exon_number "5";
chr2	StringTie	exon	178331552	178331605	1000	+	.	gene_id "MSTRG.103432"; transcript_id "MSTRG.103432.12"; exon_number "6";
chr2	StringTie	exon	178332641	178332754	1000	+	.	gene_id "MSTRG.103432"; transcript_id "MSTRG.103432.12"; exon_number "7";
chr2	StringTie	exon	178332871	178333041	1000	+	.	gene_id "MSTRG.103432"; transcript_id "MSTRG.103432.12"; exon_number "8";
chr2	StringTie	exon	178336301	178336433	1000	+	.	gene_id "MSTRG.103432"; transcript_id "MSTRG.103432.12"; exon_number "9";
chr2	StringTie	exon	178338991	178339094	1000	+	.	gene_id "MSTRG.103432"; transcript_id "MSTRG.103432.12"; exon_number "10";
chr2	StringTie	exon	178349224	178349389	1000	+	.	gene_id "MSTRG.103432"; transcript_id "MSTRG.103432.12"; exon_number "11";
chr2	StringTie	exon	178361682	178361815	1000	+	.	gene_id "MSTRG.103432"; transcript_id "MSTRG.103432.12"; exon_number "12";
chr2	StringTie	exon	178372126	178372233	1000	+	.	gene_id "MSTRG.103432"; transcript_id "MSTRG.103432.12"; exon_number "13";
chr2	StringTie	exon	178373890	178374027	1000	+	.	gene_id "MSTRG.103432"; transcript_id "MSTRG.103432.12"; exon_number "14";
chr2	StringTie	exon	178382420	178382507	1000	+	.	gene_id "MSTRG.103432"; transcript_id "MSTRG.103432.12"; exon_number "15";
chr2	StringTie	exon	178383024	178383277	1000	+	.	gene_id "MSTRG.103432"; transcript_id "MSTRG.103432.12"; exon_number "16";
chr2	StringTie	exon	178384039	178384176	1000	+	.	gene_id "MSTRG.103432"; transcript_id "MSTRG.103432.12"; exon_number "17";
chr2	StringTie	exon	178385458	178385521	1000	+	.	gene_id "MSTRG.103432"; transcript_id "MSTRG.103432.12"; exon_number "18";
chr2	StringTie	exon	178387061	178387139	1000	+	.	gene_id "MSTRG.103432"; transcript_id "MSTRG.103432.12"; exon_number "19";
chr2	StringTie	exon	178389009	178389153	1000	+	.	gene_id "MSTRG.103432"; transcript_id "MSTRG.103432.12"; exon_number "20";
chr2	StringTie	exon	178391073	178391217	1000	+	.	gene_id "MSTRG.103432"; transcript_id "MSTRG.103432.12"; exon_number "21";
chr2	StringTie	exon	178392412	178392538	1000	+	.	gene_id "MSTRG.103432"; transcript_id "MSTRG.103432.12"; exon_number "22";
chr2	StringTie	exon	178394313	178394435	1000	+	.	gene_id "MSTRG.103432"; transcript_id "MSTRG.103432.12"; exon_number "23";
chr2	StringTie	exon	178395451	178402901	1000	+	.	gene_id "MSTRG.103432"; transcript_id "MSTRG.103432.12"; exon_number "24";
chr2	StringTie	transcript	178194489	178402948	1000	+	.	gene_id "MSTRG.103432"; transcript_id "MSTRG.103432.13";
chr2	StringTie	exon	178194489	178194674	1000	+	.	gene_id "MSTRG.103432"; transcript_id "MSTRG.103432.13"; exon_number "1";
chr2	StringTie	exon	178230426	178230513	1000	+	.	gene_id "MSTRG.103432"; transcript_id "MSTRG.103432.13"; exon_number "2";
chr2	StringTie	exon	178284927	178285121	1000	+	.	gene_id "MSTRG.103432"; transcript_id "MSTRG.103432.13"; exon_number "3";
chr2	StringTie	exon	178306030	178306286	1000	+	.	gene_id "MSTRG.103432"; transcript_id "MSTRG.103432.13"; exon_number "4";
chr2	StringTie	exon	178324177	178324269	1000	+	.	gene_id "MSTRG.103432"; transcript_id "MSTRG.103432.13"; exon_number "5";
chr2	StringTie	exon	178328256	178328378	1000	+	.	gene_id "MSTRG.103432"; transcript_id "MSTRG.103432.13"; exon_number "6";
chr2	StringTie	exon	178331552	178331605	1000	+	.	gene_id "MSTRG.103432"; transcript_id "MSTRG.103432.13"; exon_number "7";
chr2	StringTie	exon	178332641	178332754	1000	+	.	gene_id "MSTRG.103432"; transcript_id "MSTRG.103432.13"; exon_number "8";
chr2	StringTie	exon	178332871	178333041	1000	+	.	gene_id "MSTRG.103432"; transcript_id "MSTRG.103432.13"; exon_number "9";
chr2	StringTie	exon	178336301	178336433	1000	+	.	gene_id "MSTRG.103432"; transcript_id "MSTRG.103432.13"; exon_number "10";
chr2	StringTie	exon	178338991	178339094	1000	+	.	gene_id "MSTRG.103432"; transcript_id "MSTRG.103432.13"; exon_number "11";
chr2	StringTie	exon	178344286	178344360	1000	+	.	gene_id "MSTRG.103432"; transcript_id "MSTRG.103432.13"; exon_number "12";
chr2	StringTie	exon	178349224	178349389	1000	+	.	gene_id "MSTRG.103432"; transcript_id "MSTRG.103432.13"; exon_number "13";
chr2	StringTie	exon	178361682	178361815	1000	+	.	gene_id "MSTRG.103432"; transcript_id "MSTRG.103432.13"; exon_number "14";
chr2	StringTie	exon	178372126	178372233	1000	+	.	gene_id "MSTRG.103432"; transcript_id "MSTRG.103432.13"; exon_number "15";
chr2	StringTie	exon	178373890	178374027	1000	+	.	gene_id "MSTRG.103432"; transcript_id "MSTRG.103432.13"; exon_number "16";
chr2	StringTie	exon	178382420	178382507	1000	+	.	gene_id "MSTRG.103432"; transcript_id "MSTRG.103432.13"; exon_number "17";
chr2	StringTie	exon	178383024	178383277	1000	+	.	gene_id "MSTRG.103432"; transcript_id "MSTRG.103432.13"; exon_number "18";
chr2	StringTie	exon	178384039	178384176	1000	+	.	gene_id "MSTRG.103432"; transcript_id "MSTRG.103432.13"; exon_number "19";
chr2	StringTie	exon	178385458	178385521	1000	+	.	gene_id "MSTRG.103432"; transcript_id "MSTRG.103432.13"; exon_number "20";
chr2	StringTie	exon	178387061	178387139	1000	+	.	gene_id "MSTRG.103432"; transcript_id "MSTRG.103432.13"; exon_number "21";
chr2	StringTie	exon	178389009	178389153	1000	+	.	gene_id "MSTRG.103432"; transcript_id "MSTRG.103432.13"; exon_number "22";
chr2	StringTie	exon	178391073	178391217	1000	+	.	gene_id "MSTRG.103432"; transcript_id "MSTRG.103432.13"; exon_number "23";
chr2	StringTie	exon	178392412	178392538	1000	+	.	gene_id "MSTRG.103432"; transcript_id "MSTRG.103432.13"; exon_number "24";
chr2	StringTie	exon	178394313	178394435	1000	+	.	gene_id "MSTRG.103432"; transcript_id "MSTRG.103432.13"; exon_number "25";
chr2	StringTie	exon	178395451	178402948	1000	+	.	gene_id "MSTRG.103432"; transcript_id "MSTRG.103432.13"; exon_number "26";
chr2	StringTie	transcript	178194489	178383279	1000	+	.	gene_id "MSTRG.103432"; transcript_id "MSTRG.103432.14";
chr2	StringTie	exon	178194489	178194674	1000	+	.	gene_id "MSTRG.103432"; transcript_id "MSTRG.103432.14"; exon_number "1";
chr2	StringTie	exon	178230426	178230513	1000	+	.	gene_id "MSTRG.103432"; transcript_id "MSTRG.103432.14"; exon_number "2";
chr2	StringTie	exon	178284927	178285121	1000	+	.	gene_id "MSTRG.103432"; transcript_id "MSTRG.103432.14"; exon_number "3";
chr2	StringTie	exon	178306030	178306286	1000	+	.	gene_id "MSTRG.103432"; transcript_id "MSTRG.103432.14"; exon_number "4";
chr2	StringTie	exon	178328256	178328378	1000	+	.	gene_id "MSTRG.103432"; transcript_id "MSTRG.103432.14"; exon_number "5";
chr2	StringTie	exon	178331552	178331605	1000	+	.	gene_id "MSTRG.103432"; transcript_id "MSTRG.103432.14"; exon_number "6";
chr2	StringTie	exon	178332641	178332754	1000	+	.	gene_id "MSTRG.103432"; transcript_id "MSTRG.103432.14"; exon_number "7";
chr2	StringTie	exon	178332871	178333041	1000	+	.	gene_id "MSTRG.103432"; transcript_id "MSTRG.103432.14"; exon_number "8";
chr2	StringTie	exon	178336301	178336433	1000	+	.	gene_id "MSTRG.103432"; transcript_id "MSTRG.103432.14"; exon_number "9";
chr2	StringTie	exon	178338991	178339094	1000	+	.	gene_id "MSTRG.103432"; transcript_id "MSTRG.103432.14"; exon_number "10";
chr2	StringTie	exon	178339672	178339764	1000	+	.	gene_id "MSTRG.103432"; transcript_id "MSTRG.103432.14"; exon_number "11";
chr2	StringTie	exon	178344286	178344360	1000	+	.	gene_id "MSTRG.103432"; transcript_id "MSTRG.103432.14"; exon_number "12";
chr2	StringTie	exon	178349224	178349389	1000	+	.	gene_id "MSTRG.103432"; transcript_id "MSTRG.103432.14"; exon_number "13";
chr2	StringTie	exon	178361682	178361815	1000	+	.	gene_id "MSTRG.103432"; transcript_id "MSTRG.103432.14"; exon_number "14";
chr2	StringTie	exon	178372126	178372233	1000	+	.	gene_id "MSTRG.103432"; transcript_id "MSTRG.103432.14"; exon_number "15";
chr2	StringTie	exon	178373890	178374027	1000	+	.	gene_id "MSTRG.103432"; transcript_id "MSTRG.103432.14"; exon_number "16";
chr2	StringTie	exon	178382420	178383279	1000	+	.	gene_id "MSTRG.103432"; transcript_id "MSTRG.103432.14"; exon_number "17";
chr2	StringTie	transcript	178194489	178399183	1000	+	.	gene_id "MSTRG.103432"; transcript_id "MSTRG.103432.15";
chr2	StringTie	exon	178194489	178194674	1000	+	.	gene_id "MSTRG.103432"; transcript_id "MSTRG.103432.15"; exon_number "1";
chr2	StringTie	exon	178230426	178230513	1000	+	.	gene_id "MSTRG.103432"; transcript_id "MSTRG.103432.15"; exon_number "2";
chr2	StringTie	exon	178284927	178285121	1000	+	.	gene_id "MSTRG.103432"; transcript_id "MSTRG.103432.15"; exon_number "3";
chr2	StringTie	exon	178306030	178306286	1000	+	.	gene_id "MSTRG.103432"; transcript_id "MSTRG.103432.15"; exon_number "4";
chr2	StringTie	exon	178324177	178324269	1000	+	.	gene_id "MSTRG.103432"; transcript_id "MSTRG.103432.15"; exon_number "5";
chr2	StringTie	exon	178328256	178328378	1000	+	.	gene_id "MSTRG.103432"; transcript_id "MSTRG.103432.15"; exon_number "6";
chr2	StringTie	exon	178331552	178331605	1000	+	.	gene_id "MSTRG.103432"; transcript_id "MSTRG.103432.15"; exon_number "7";
chr2	StringTie	exon	178332641	178332754	1000	+	.	gene_id "MSTRG.103432"; transcript_id "MSTRG.103432.15"; exon_number "8";
chr2	StringTie	exon	178332871	178333041	1000	+	.	gene_id "MSTRG.103432"; transcript_id "MSTRG.103432.15"; exon_number "9";
chr2	StringTie	exon	178336301	178336433	1000	+	.	gene_id "MSTRG.103432"; transcript_id "MSTRG.103432.15"; exon_number "10";
chr2	StringTie	exon	178338991	178339094	1000	+	.	gene_id "MSTRG.103432"; transcript_id "MSTRG.103432.15"; exon_number "11";
chr2	StringTie	exon	178339672	178339764	1000	+	.	gene_id "MSTRG.103432"; transcript_id "MSTRG.103432.15"; exon_number "12";
chr2	StringTie	exon	178349224	178349389	1000	+	.	gene_id "MSTRG.103432"; transcript_id "MSTRG.103432.15"; exon_number "13";
chr2	StringTie	exon	178361682	178361815	1000	+	.	gene_id "MSTRG.103432"; transcript_id "MSTRG.103432.15"; exon_number "14";
chr2	StringTie	exon	178372126	178372233	1000	+	.	gene_id "MSTRG.103432"; transcript_id "MSTRG.103432.15"; exon_number "15";
chr2	StringTie	exon	178373890	178374027	1000	+	.	gene_id "MSTRG.103432"; transcript_id "MSTRG.103432.15"; exon_number "16";
chr2	StringTie	exon	178382420	178382507	1000	+	.	gene_id "MSTRG.103432"; transcript_id "MSTRG.103432.15"; exon_number "17";
chr2	StringTie	exon	178383024	178383277	1000	+	.	gene_id "MSTRG.103432"; transcript_id "MSTRG.103432.15"; exon_number "18";
chr2	StringTie	exon	178384039	178384176	1000	+	.	gene_id "MSTRG.103432"; transcript_id "MSTRG.103432.15"; exon_number "19";
chr2	StringTie	exon	178385458	178385521	1000	+	.	gene_id "MSTRG.103432"; transcript_id "MSTRG.103432.15"; exon_number "20";
chr2	StringTie	exon	178387061	178387139	1000	+	.	gene_id "MSTRG.103432"; transcript_id "MSTRG.103432.15"; exon_number "21";
chr2	StringTie	exon	178389009	178389153	1000	+	.	gene_id "MSTRG.103432"; transcript_id "MSTRG.103432.15"; exon_number "22";
chr2	StringTie	exon	178391073	178391217	1000	+	.	gene_id "MSTRG.103432"; transcript_id "MSTRG.103432.15"; exon_number "23";
chr2	StringTie	exon	178392412	178392538	1000	+	.	gene_id "MSTRG.103432"; transcript_id "MSTRG.103432.15"; exon_number "24";
chr2	StringTie	exon	178394313	178394435	1000	+	.	gene_id "MSTRG.103432"; transcript_id "MSTRG.103432.15"; exon_number "25";
chr2	StringTie	exon	178395456	178399183	1000	+	.	gene_id "MSTRG.103432"; transcript_id "MSTRG.103432.15"; exon_number "26";
chr2	StringTie	transcript	178194489	178402441	1000	+	.	gene_id "MSTRG.103432"; transcript_id "MSTRG.103432.16";
chr2	StringTie	exon	178194489	178194674	1000	+	.	gene_id "MSTRG.103432"; transcript_id "MSTRG.103432.16"; exon_number "1";
chr2	StringTie	exon	178230426	178230513	1000	+	.	gene_id "MSTRG.103432"; transcript_id "MSTRG.103432.16"; exon_number "2";
chr2	StringTie	exon	178284927	178285121	1000	+	.	gene_id "MSTRG.103432"; transcript_id "MSTRG.103432.16"; exon_number "3";
chr2	StringTie	exon	178306069	178306286	1000	+	.	gene_id "MSTRG.103432"; transcript_id "MSTRG.103432.16"; exon_number "4";
chr2	StringTie	exon	178324177	178324269	1000	+	.	gene_id "MSTRG.103432"; transcript_id "MSTRG.103432.16"; exon_number "5";
chr2	StringTie	exon	178328256	178328378	1000	+	.	gene_id "MSTRG.103432"; transcript_id "MSTRG.103432.16"; exon_number "6";
chr2	StringTie	exon	178331552	178331605	1000	+	.	gene_id "MSTRG.103432"; transcript_id "MSTRG.103432.16"; exon_number "7";
chr2	StringTie	exon	178332641	178332754	1000	+	.	gene_id "MSTRG.103432"; transcript_id "MSTRG.103432.16"; exon_number "8";
chr2	StringTie	exon	178332871	178333041	1000	+	.	gene_id "MSTRG.103432"; transcript_id "MSTRG.103432.16"; exon_number "9";
chr2	StringTie	exon	178336301	178336433	1000	+	.	gene_id "MSTRG.103432"; transcript_id "MSTRG.103432.16"; exon_number "10";
chr2	StringTie	exon	178338991	178339094	1000	+	.	gene_id "MSTRG.103432"; transcript_id "MSTRG.103432.16"; exon_number "11";
chr2	StringTie	exon	178339672	178339764	1000	+	.	gene_id "MSTRG.103432"; transcript_id "MSTRG.103432.16"; exon_number "12";
chr2	StringTie	exon	178344286	178344360	1000	+	.	gene_id "MSTRG.103432"; transcript_id "MSTRG.103432.16"; exon_number "13";
chr2	StringTie	exon	178349224	178349389	1000	+	.	gene_id "MSTRG.103432"; transcript_id "MSTRG.103432.16"; exon_number "14";
chr2	StringTie	exon	178361682	178361815	1000	+	.	gene_id "MSTRG.103432"; transcript_id "MSTRG.103432.16"; exon_number "15";
chr2	StringTie	exon	178373890	178374027	1000	+	.	gene_id "MSTRG.103432"; transcript_id "MSTRG.103432.16"; exon_number "16";
chr2	StringTie	exon	178382420	178382507	1000	+	.	gene_id "MSTRG.103432"; transcript_id "MSTRG.103432.16"; exon_number "17";
chr2	StringTie	exon	178383024	178383277	1000	+	.	gene_id "MSTRG.103432"; transcript_id "MSTRG.103432.16"; exon_number "18";
chr2	StringTie	exon	178384039	178384176	1000	+	.	gene_id "MSTRG.103432"; transcript_id "MSTRG.103432.16"; exon_number "19";
chr2	StringTie	exon	178385458	178385521	1000	+	.	gene_id "MSTRG.103432"; transcript_id "MSTRG.103432.16"; exon_number "20";
chr2	StringTie	exon	178387061	178387139	1000	+	.	gene_id "MSTRG.103432"; transcript_id "MSTRG.103432.16"; exon_number "21";
chr2	StringTie	exon	178389009	178389153	1000	+	.	gene_id "MSTRG.103432"; transcript_id "MSTRG.103432.16"; exon_number "22";
chr2	StringTie	exon	178391073	178391217	1000	+	.	gene_id "MSTRG.103432"; transcript_id "MSTRG.103432.16"; exon_number "23";
chr2	StringTie	exon	178392412	178392538	1000	+	.	gene_id "MSTRG.103432"; transcript_id "MSTRG.103432.16"; exon_number "24";
chr2	StringTie	exon	178394313	178394435	1000	+	.	gene_id "MSTRG.103432"; transcript_id "MSTRG.103432.16"; exon_number "25";
chr2	StringTie	exon	178395451	178402441	1000	+	.	gene_id "MSTRG.103432"; transcript_id "MSTRG.103432.16"; exon_number "26";
chr2	StringTie	transcript	178194489	178402868	1000	+	.	gene_id "MSTRG.103432"; transcript_id "MSTRG.103432.17";
chr2	StringTie	exon	178194489	178194674	1000	+	.	gene_id "MSTRG.103432"; transcript_id "MSTRG.103432.17"; exon_number "1";
chr2	StringTie	exon	178230426	178230513	1000	+	.	gene_id "MSTRG.103432"; transcript_id "MSTRG.103432.17"; exon_number "2";
chr2	StringTie	exon	178284927	178285121	1000	+	.	gene_id "MSTRG.103432"; transcript_id "MSTRG.103432.17"; exon_number "3";
chr2	StringTie	exon	178306030	178306286	1000	+	.	gene_id "MSTRG.103432"; transcript_id "MSTRG.103432.17"; exon_number "4";
chr2	StringTie	exon	178324177	178324269	1000	+	.	gene_id "MSTRG.103432"; transcript_id "MSTRG.103432.17"; exon_number "5";
chr2	StringTie	exon	178328256	178328378	1000	+	.	gene_id "MSTRG.103432"; transcript_id "MSTRG.103432.17"; exon_number "6";
chr2	StringTie	exon	178331552	178331605	1000	+	.	gene_id "MSTRG.103432"; transcript_id "MSTRG.103432.17"; exon_number "7";
chr2	StringTie	exon	178332641	178332754	1000	+	.	gene_id "MSTRG.103432"; transcript_id "MSTRG.103432.17"; exon_number "8";
chr2	StringTie	exon	178332871	178333041	1000	+	.	gene_id "MSTRG.103432"; transcript_id "MSTRG.103432.17"; exon_number "9";
chr2	StringTie	exon	178336301	178336433	1000	+	.	gene_id "MSTRG.103432"; transcript_id "MSTRG.103432.17"; exon_number "10";
chr2	StringTie	exon	178338991	178339094	1000	+	.	gene_id "MSTRG.103432"; transcript_id "MSTRG.103432.17"; exon_number "11";
chr2	StringTie	exon	178339672	178339764	1000	+	.	gene_id "MSTRG.103432"; transcript_id "MSTRG.103432.17"; exon_number "12";
chr2	StringTie	exon	178344286	178344360	1000	+	.	gene_id "MSTRG.103432"; transcript_id "MSTRG.103432.17"; exon_number "13";
chr2	StringTie	exon	178349224	178349389	1000	+	.	gene_id "MSTRG.103432"; transcript_id "MSTRG.103432.17"; exon_number "14";
chr2	StringTie	exon	178361682	178361815	1000	+	.	gene_id "MSTRG.103432"; transcript_id "MSTRG.103432.17"; exon_number "15";
chr2	StringTie	exon	178372126	178372233	1000	+	.	gene_id "MSTRG.103432"; transcript_id "MSTRG.103432.17"; exon_number "16";
chr2	StringTie	exon	178373890	178374027	1000	+	.	gene_id "MSTRG.103432"; transcript_id "MSTRG.103432.17"; exon_number "17";
chr2	StringTie	exon	178382420	178382507	1000	+	.	gene_id "MSTRG.103432"; transcript_id "MSTRG.103432.17"; exon_number "18";
chr2	StringTie	exon	178383024	178383277	1000	+	.	gene_id "MSTRG.103432"; transcript_id "MSTRG.103432.17"; exon_number "19";
chr2	StringTie	exon	178384039	178384176	1000	+	.	gene_id "MSTRG.103432"; transcript_id "MSTRG.103432.17"; exon_number "20";
chr2	StringTie	exon	178385458	178385521	1000	+	.	gene_id "MSTRG.103432"; transcript_id "MSTRG.103432.17"; exon_number "21";
chr2	StringTie	exon	178387061	178387139	1000	+	.	gene_id "MSTRG.103432"; transcript_id "MSTRG.103432.17"; exon_number "22";
chr2	StringTie	exon	178389009	178389153	1000	+	.	gene_id "MSTRG.103432"; transcript_id "MSTRG.103432.17"; exon_number "23";
chr2	StringTie	exon	178391073	178391217	1000	+	.	gene_id "MSTRG.103432"; transcript_id "MSTRG.103432.17"; exon_number "24";
chr2	StringTie	exon	178392412	178392538	1000	+	.	gene_id "MSTRG.103432"; transcript_id "MSTRG.103432.17"; exon_number "25";
chr2	StringTie	exon	178394313	178394435	1000	+	.	gene_id "MSTRG.103432"; transcript_id "MSTRG.103432.17"; exon_number "26";
chr2	StringTie	exon	178395451	178402868	1000	+	.	gene_id "MSTRG.103432"; transcript_id "MSTRG.103432.17"; exon_number "27";
chr2	StringTie	transcript	178194492	178402883	1000	+	.	gene_id "MSTRG.103432"; transcript_id "MSTRG.103432.19";
chr2	StringTie	exon	178194492	178194674	1000	+	.	gene_id "MSTRG.103432"; transcript_id "MSTRG.103432.19"; exon_number "1";
chr2	StringTie	exon	178284927	178285121	1000	+	.	gene_id "MSTRG.103432"; transcript_id "MSTRG.103432.19"; exon_number "2";
chr2	StringTie	exon	178306069	178306286	1000	+	.	gene_id "MSTRG.103432"; transcript_id "MSTRG.103432.19"; exon_number "3";
chr2	StringTie	exon	178324177	178324269	1000	+	.	gene_id "MSTRG.103432"; transcript_id "MSTRG.103432.19"; exon_number "4";
chr2	StringTie	exon	178328256	178328378	1000	+	.	gene_id "MSTRG.103432"; transcript_id "MSTRG.103432.19"; exon_number "5";
chr2	StringTie	exon	178331552	178331605	1000	+	.	gene_id "MSTRG.103432"; transcript_id "MSTRG.103432.19"; exon_number "6";
chr2	StringTie	exon	178332641	178332754	1000	+	.	gene_id "MSTRG.103432"; transcript_id "MSTRG.103432.19"; exon_number "7";
chr2	StringTie	exon	178332871	178333041	1000	+	.	gene_id "MSTRG.103432"; transcript_id "MSTRG.103432.19"; exon_number "8";
chr2	StringTie	exon	178336301	178336433	1000	+	.	gene_id "MSTRG.103432"; transcript_id "MSTRG.103432.19"; exon_number "9";
chr2	StringTie	exon	178338991	178339094	1000	+	.	gene_id "MSTRG.103432"; transcript_id "MSTRG.103432.19"; exon_number "10";
chr2	StringTie	exon	178349224	178349389	1000	+	.	gene_id "MSTRG.103432"; transcript_id "MSTRG.103432.19"; exon_number "11";
chr2	StringTie	exon	178361682	178361815	1000	+	.	gene_id "MSTRG.103432"; transcript_id "MSTRG.103432.19"; exon_number "12";
chr2	StringTie	exon	178373890	178374027	1000	+	.	gene_id "MSTRG.103432"; transcript_id "MSTRG.103432.19"; exon_number "13";
chr2	StringTie	exon	178382420	178382507	1000	+	.	gene_id "MSTRG.103432"; transcript_id "MSTRG.103432.19"; exon_number "14";
chr2	StringTie	exon	178383024	178383277	1000	+	.	gene_id "MSTRG.103432"; transcript_id "MSTRG.103432.19"; exon_number "15";
chr2	StringTie	exon	178384039	178384176	1000	+	.	gene_id "MSTRG.103432"; transcript_id "MSTRG.103432.19"; exon_number "16";
chr2	StringTie	exon	178385458	178385521	1000	+	.	gene_id "MSTRG.103432"; transcript_id "MSTRG.103432.19"; exon_number "17";
chr2	StringTie	exon	178387061	178387139	1000	+	.	gene_id "MSTRG.103432"; transcript_id "MSTRG.103432.19"; exon_number "18";
chr2	StringTie	exon	178389009	178389153	1000	+	.	gene_id "MSTRG.103432"; transcript_id "MSTRG.103432.19"; exon_number "19";
chr2	StringTie	exon	178391073	178391217	1000	+	.	gene_id "MSTRG.103432"; transcript_id "MSTRG.103432.19"; exon_number "20";
chr2	StringTie	exon	178392412	178392538	1000	+	.	gene_id "MSTRG.103432"; transcript_id "MSTRG.103432.19"; exon_number "21";
chr2	StringTie	exon	178394313	178394435	1000	+	.	gene_id "MSTRG.103432"; transcript_id "MSTRG.103432.19"; exon_number "22";
chr2	StringTie	exon	178395451	178402883	1000	+	.	gene_id "MSTRG.103432"; transcript_id "MSTRG.103432.19"; exon_number "23";
chr2	StringTie	transcript	178193769	178399173	1000	+	.	gene_id "MSTRG.103432"; transcript_id "MSTRG.103432.2";
chr2	StringTie	exon	178193769	178193939	1000	+	.	gene_id "MSTRG.103432"; transcript_id "MSTRG.103432.2"; exon_number "1";
chr2	StringTie	exon	178284927	178285121	1000	+	.	gene_id "MSTRG.103432"; transcript_id "MSTRG.103432.2"; exon_number "2";
chr2	StringTie	exon	178306030	178306286	1000	+	.	gene_id "MSTRG.103432"; transcript_id "MSTRG.103432.2"; exon_number "3";
chr2	StringTie	exon	178324177	178324269	1000	+	.	gene_id "MSTRG.103432"; transcript_id "MSTRG.103432.2"; exon_number "4";
chr2	StringTie	exon	178328256	178328378	1000	+	.	gene_id "MSTRG.103432"; transcript_id "MSTRG.103432.2"; exon_number "5";
chr2	StringTie	exon	178331552	178331605	1000	+	.	gene_id "MSTRG.103432"; transcript_id "MSTRG.103432.2"; exon_number "6";
chr2	StringTie	exon	178332641	178332754	1000	+	.	gene_id "MSTRG.103432"; transcript_id "MSTRG.103432.2"; exon_number "7";
chr2	StringTie	exon	178332871	178333041	1000	+	.	gene_id "MSTRG.103432"; transcript_id "MSTRG.103432.2"; exon_number "8";
chr2	StringTie	exon	178336301	178336433	1000	+	.	gene_id "MSTRG.103432"; transcript_id "MSTRG.103432.2"; exon_number "9";
chr2	StringTie	exon	178338991	178339094	1000	+	.	gene_id "MSTRG.103432"; transcript_id "MSTRG.103432.2"; exon_number "10";
chr2	StringTie	exon	178339672	178339764	1000	+	.	gene_id "MSTRG.103432"; transcript_id "MSTRG.103432.2"; exon_number "11";
chr2	StringTie	exon	178349224	178349389	1000	+	.	gene_id "MSTRG.103432"; transcript_id "MSTRG.103432.2"; exon_number "12";
chr2	StringTie	exon	178361682	178361815	1000	+	.	gene_id "MSTRG.103432"; transcript_id "MSTRG.103432.2"; exon_number "13";
chr2	StringTie	exon	178372126	178372233	1000	+	.	gene_id "MSTRG.103432"; transcript_id "MSTRG.103432.2"; exon_number "14";
chr2	StringTie	exon	178373890	178374027	1000	+	.	gene_id "MSTRG.103432"; transcript_id "MSTRG.103432.2"; exon_number "15";
chr2	StringTie	exon	178382420	178382507	1000	+	.	gene_id "MSTRG.103432"; transcript_id "MSTRG.103432.2"; exon_number "16";
chr2	StringTie	exon	178383024	178383277	1000	+	.	gene_id "MSTRG.103432"; transcript_id "MSTRG.103432.2"; exon_number "17";
chr2	StringTie	exon	178384039	178384176	1000	+	.	gene_id "MSTRG.103432"; transcript_id "MSTRG.103432.2"; exon_number "18";
chr2	StringTie	exon	178385458	178385521	1000	+	.	gene_id "MSTRG.103432"; transcript_id "MSTRG.103432.2"; exon_number "19";
chr2	StringTie	exon	178387061	178387139	1000	+	.	gene_id "MSTRG.103432"; transcript_id "MSTRG.103432.2"; exon_number "20";
chr2	StringTie	exon	178389009	178389153	1000	+	.	gene_id "MSTRG.103432"; transcript_id "MSTRG.103432.2"; exon_number "21";
chr2	StringTie	exon	178391073	178391217	1000	+	.	gene_id "MSTRG.103432"; transcript_id "MSTRG.103432.2"; exon_number "22";
chr2	StringTie	exon	178392412	178392538	1000	+	.	gene_id "MSTRG.103432"; transcript_id "MSTRG.103432.2"; exon_number "23";
chr2	StringTie	exon	178394313	178394435	1000	+	.	gene_id "MSTRG.103432"; transcript_id "MSTRG.103432.2"; exon_number "24";
chr2	StringTie	exon	178395451	178399173	1000	+	.	gene_id "MSTRG.103432"; transcript_id "MSTRG.103432.2"; exon_number "25";
chr2	StringTie	transcript	178194500	178402972	1000	+	.	gene_id "MSTRG.103432"; transcript_id "MSTRG.103432.20";
chr2	StringTie	exon	178194500	178194674	1000	+	.	gene_id "MSTRG.103432"; transcript_id "MSTRG.103432.20"; exon_number "1";
chr2	StringTie	exon	178284927	178285121	1000	+	.	gene_id "MSTRG.103432"; transcript_id "MSTRG.103432.20"; exon_number "2";
chr2	StringTie	exon	178306030	178306286	1000	+	.	gene_id "MSTRG.103432"; transcript_id "MSTRG.103432.20"; exon_number "3";
chr2	StringTie	exon	178324177	178324269	1000	+	.	gene_id "MSTRG.103432"; transcript_id "MSTRG.103432.20"; exon_number "4";
chr2	StringTie	exon	178328256	178328378	1000	+	.	gene_id "MSTRG.103432"; transcript_id "MSTRG.103432.20"; exon_number "5";
chr2	StringTie	exon	178331552	178331605	1000	+	.	gene_id "MSTRG.103432"; transcript_id "MSTRG.103432.20"; exon_number "6";
chr2	StringTie	exon	178332641	178332754	1000	+	.	gene_id "MSTRG.103432"; transcript_id "MSTRG.103432.20"; exon_number "7";
chr2	StringTie	exon	178332871	178333041	1000	+	.	gene_id "MSTRG.103432"; transcript_id "MSTRG.103432.20"; exon_number "8";
chr2	StringTie	exon	178336301	178336433	1000	+	.	gene_id "MSTRG.103432"; transcript_id "MSTRG.103432.20"; exon_number "9";
chr2	StringTie	exon	178338991	178339094	1000	+	.	gene_id "MSTRG.103432"; transcript_id "MSTRG.103432.20"; exon_number "10";
chr2	StringTie	exon	178349224	178349389	1000	+	.	gene_id "MSTRG.103432"; transcript_id "MSTRG.103432.20"; exon_number "11";
chr2	StringTie	exon	178361682	178361815	1000	+	.	gene_id "MSTRG.103432"; transcript_id "MSTRG.103432.20"; exon_number "12";
chr2	StringTie	exon	178373890	178374027	1000	+	.	gene_id "MSTRG.103432"; transcript_id "MSTRG.103432.20"; exon_number "13";
chr2	StringTie	exon	178382420	178382507	1000	+	.	gene_id "MSTRG.103432"; transcript_id "MSTRG.103432.20"; exon_number "14";
chr2	StringTie	exon	178383024	178383277	1000	+	.	gene_id "MSTRG.103432"; transcript_id "MSTRG.103432.20"; exon_number "15";
chr2	StringTie	exon	178384039	178384176	1000	+	.	gene_id "MSTRG.103432"; transcript_id "MSTRG.103432.20"; exon_number "16";
chr2	StringTie	exon	178385458	178385521	1000	+	.	gene_id "MSTRG.103432"; transcript_id "MSTRG.103432.20"; exon_number "17";
chr2	StringTie	exon	178387061	178387139	1000	+	.	gene_id "MSTRG.103432"; transcript_id "MSTRG.103432.20"; exon_number "18";
chr2	StringTie	exon	178389009	178389153	1000	+	.	gene_id "MSTRG.103432"; transcript_id "MSTRG.103432.20"; exon_number "19";
chr2	StringTie	exon	178391073	178391217	1000	+	.	gene_id "MSTRG.103432"; transcript_id "MSTRG.103432.20"; exon_number "20";
chr2	StringTie	exon	178392412	178392538	1000	+	.	gene_id "MSTRG.103432"; transcript_id "MSTRG.103432.20"; exon_number "21";
chr2	StringTie	exon	178394313	178394435	1000	+	.	gene_id "MSTRG.103432"; transcript_id "MSTRG.103432.20"; exon_number "22";
chr2	StringTie	exon	178395451	178402972	1000	+	.	gene_id "MSTRG.103432"; transcript_id "MSTRG.103432.20"; exon_number "23";
chr2	StringTie	transcript	178194502	178382741	1000	+	.	gene_id "MSTRG.103432"; transcript_id "MSTRG.103432.22";
chr2	StringTie	exon	178194502	178194674	1000	+	.	gene_id "MSTRG.103432"; transcript_id "MSTRG.103432.22"; exon_number "1";
chr2	StringTie	exon	178284927	178285121	1000	+	.	gene_id "MSTRG.103432"; transcript_id "MSTRG.103432.22"; exon_number "2";
chr2	StringTie	exon	178306030	178306286	1000	+	.	gene_id "MSTRG.103432"; transcript_id "MSTRG.103432.22"; exon_number "3";
chr2	StringTie	exon	178328256	178328378	1000	+	.	gene_id "MSTRG.103432"; transcript_id "MSTRG.103432.22"; exon_number "4";
chr2	StringTie	exon	178331552	178331605	1000	+	.	gene_id "MSTRG.103432"; transcript_id "MSTRG.103432.22"; exon_number "5";
chr2	StringTie	exon	178332641	178332754	1000	+	.	gene_id "MSTRG.103432"; transcript_id "MSTRG.103432.22"; exon_number "6";
chr2	StringTie	exon	178332871	178333041	1000	+	.	gene_id "MSTRG.103432"; transcript_id "MSTRG.103432.22"; exon_number "7";
chr2	StringTie	exon	178336301	178336433	1000	+	.	gene_id "MSTRG.103432"; transcript_id "MSTRG.103432.22"; exon_number "8";
chr2	StringTie	exon	178338991	178339094	1000	+	.	gene_id "MSTRG.103432"; transcript_id "MSTRG.103432.22"; exon_number "9";
chr2	StringTie	exon	178339672	178339764	1000	+	.	gene_id "MSTRG.103432"; transcript_id "MSTRG.103432.22"; exon_number "10";
chr2	StringTie	exon	178344286	178344360	1000	+	.	gene_id "MSTRG.103432"; transcript_id "MSTRG.103432.22"; exon_number "11";
chr2	StringTie	exon	178349224	178349389	1000	+	.	gene_id "MSTRG.103432"; transcript_id "MSTRG.103432.22"; exon_number "12";
chr2	StringTie	exon	178361682	178361815	1000	+	.	gene_id "MSTRG.103432"; transcript_id "MSTRG.103432.22"; exon_number "13";
chr2	StringTie	exon	178372126	178372233	1000	+	.	gene_id "MSTRG.103432"; transcript_id "MSTRG.103432.22"; exon_number "14";
chr2	StringTie	exon	178373890	178374027	1000	+	.	gene_id "MSTRG.103432"; transcript_id "MSTRG.103432.22"; exon_number "15";
chr2	StringTie	exon	178382420	178382741	1000	+	.	gene_id "MSTRG.103432"; transcript_id "MSTRG.103432.22"; exon_number "16";
chr2	StringTie	transcript	178194541	178402869	1000	+	.	gene_id "MSTRG.103432"; transcript_id "MSTRG.103432.24";
chr2	StringTie	exon	178194541	178194674	1000	+	.	gene_id "MSTRG.103432"; transcript_id "MSTRG.103432.24"; exon_number "1";
chr2	StringTie	exon	178216771	178216854	1000	+	.	gene_id "MSTRG.103432"; transcript_id "MSTRG.103432.24"; exon_number "2";
chr2	StringTie	exon	178284927	178285121	1000	+	.	gene_id "MSTRG.103432"; transcript_id "MSTRG.103432.24"; exon_number "3";
chr2	StringTie	exon	178306030	178306286	1000	+	.	gene_id "MSTRG.103432"; transcript_id "MSTRG.103432.24"; exon_number "4";
chr2	StringTie	exon	178324177	178324269	1000	+	.	gene_id "MSTRG.103432"; transcript_id "MSTRG.103432.24"; exon_number "5";
chr2	StringTie	exon	178328256	178328378	1000	+	.	gene_id "MSTRG.103432"; transcript_id "MSTRG.103432.24"; exon_number "6";
chr2	StringTie	exon	178331552	178331605	1000	+	.	gene_id "MSTRG.103432"; transcript_id "MSTRG.103432.24"; exon_number "7";
chr2	StringTie	exon	178332641	178332754	1000	+	.	gene_id "MSTRG.103432"; transcript_id "MSTRG.103432.24"; exon_number "8";
chr2	StringTie	exon	178332871	178333041	1000	+	.	gene_id "MSTRG.103432"; transcript_id "MSTRG.103432.24"; exon_number "9";
chr2	StringTie	exon	178336301	178336433	1000	+	.	gene_id "MSTRG.103432"; transcript_id "MSTRG.103432.24"; exon_number "10";
chr2	StringTie	exon	178338991	178339094	1000	+	.	gene_id "MSTRG.103432"; transcript_id "MSTRG.103432.24"; exon_number "11";
chr2	StringTie	exon	178339672	178339764	1000	+	.	gene_id "MSTRG.103432"; transcript_id "MSTRG.103432.24"; exon_number "12";
chr2	StringTie	exon	178344286	178344360	1000	+	.	gene_id "MSTRG.103432"; transcript_id "MSTRG.103432.24"; exon_number "13";
chr2	StringTie	exon	178349224	178349389	1000	+	.	gene_id "MSTRG.103432"; transcript_id "MSTRG.103432.24"; exon_number "14";
chr2	StringTie	exon	178361682	178361815	1000	+	.	gene_id "MSTRG.103432"; transcript_id "MSTRG.103432.24"; exon_number "15";
chr2	StringTie	exon	178372126	178372233	1000	+	.	gene_id "MSTRG.103432"; transcript_id "MSTRG.103432.24"; exon_number "16";
chr2	StringTie	exon	178373890	178374027	1000	+	.	gene_id "MSTRG.103432"; transcript_id "MSTRG.103432.24"; exon_number "17";
chr2	StringTie	exon	178382420	178382507	1000	+	.	gene_id "MSTRG.103432"; transcript_id "MSTRG.103432.24"; exon_number "18";
chr2	StringTie	exon	178383024	178383277	1000	+	.	gene_id "MSTRG.103432"; transcript_id "MSTRG.103432.24"; exon_number "19";
chr2	StringTie	exon	178384039	178384176	1000	+	.	gene_id "MSTRG.103432"; transcript_id "MSTRG.103432.24"; exon_number "20";
chr2	StringTie	exon	178385458	178385521	1000	+	.	gene_id "MSTRG.103432"; transcript_id "MSTRG.103432.24"; exon_number "21";
chr2	StringTie	exon	178387061	178387139	1000	+	.	gene_id "MSTRG.103432"; transcript_id "MSTRG.103432.24"; exon_number "22";
chr2	StringTie	exon	178389009	178389153	1000	+	.	gene_id "MSTRG.103432"; transcript_id "MSTRG.103432.24"; exon_number "23";
chr2	StringTie	exon	178391073	178391217	1000	+	.	gene_id "MSTRG.103432"; transcript_id "MSTRG.103432.24"; exon_number "24";
chr2	StringTie	exon	178392412	178392538	1000	+	.	gene_id "MSTRG.103432"; transcript_id "MSTRG.103432.24"; exon_number "25";
chr2	StringTie	exon	178394313	178394435	1000	+	.	gene_id "MSTRG.103432"; transcript_id "MSTRG.103432.24"; exon_number "26";
chr2	StringTie	exon	178395451	178402869	1000	+	.	gene_id "MSTRG.103432"; transcript_id "MSTRG.103432.24"; exon_number "27";
chr2	StringTie	transcript	178194575	178383023	1000	+	.	gene_id "MSTRG.103432"; transcript_id "MSTRG.103432.25";
chr2	StringTie	exon	178194575	178194674	1000	+	.	gene_id "MSTRG.103432"; transcript_id "MSTRG.103432.25"; exon_number "1";
chr2	StringTie	exon	178216771	178216854	1000	+	.	gene_id "MSTRG.103432"; transcript_id "MSTRG.103432.25"; exon_number "2";
chr2	StringTie	exon	178284927	178285121	1000	+	.	gene_id "MSTRG.103432"; transcript_id "MSTRG.103432.25"; exon_number "3";
chr2	StringTie	exon	178306030	178306286	1000	+	.	gene_id "MSTRG.103432"; transcript_id "MSTRG.103432.25"; exon_number "4";
chr2	StringTie	exon	178324177	178324269	1000	+	.	gene_id "MSTRG.103432"; transcript_id "MSTRG.103432.25"; exon_number "5";
chr2	StringTie	exon	178328256	178328378	1000	+	.	gene_id "MSTRG.103432"; transcript_id "MSTRG.103432.25"; exon_number "6";
chr2	StringTie	exon	178331552	178331605	1000	+	.	gene_id "MSTRG.103432"; transcript_id "MSTRG.103432.25"; exon_number "7";
chr2	StringTie	exon	178332641	178332754	1000	+	.	gene_id "MSTRG.103432"; transcript_id "MSTRG.103432.25"; exon_number "8";
chr2	StringTie	exon	178332871	178333041	1000	+	.	gene_id "MSTRG.103432"; transcript_id "MSTRG.103432.25"; exon_number "9";
chr2	StringTie	exon	178336301	178336433	1000	+	.	gene_id "MSTRG.103432"; transcript_id "MSTRG.103432.25"; exon_number "10";
chr2	StringTie	exon	178338991	178339094	1000	+	.	gene_id "MSTRG.103432"; transcript_id "MSTRG.103432.25"; exon_number "11";
chr2	StringTie	exon	178349224	178349389	1000	+	.	gene_id "MSTRG.103432"; transcript_id "MSTRG.103432.25"; exon_number "12";
chr2	StringTie	exon	178361682	178361815	1000	+	.	gene_id "MSTRG.103432"; transcript_id "MSTRG.103432.25"; exon_number "13";
chr2	StringTie	exon	178373890	178374027	1000	+	.	gene_id "MSTRG.103432"; transcript_id "MSTRG.103432.25"; exon_number "14";
chr2	StringTie	exon	178382420	178383023	1000	+	.	gene_id "MSTRG.103432"; transcript_id "MSTRG.103432.25"; exon_number "15";
chr2	StringTie	transcript	178194575	178402868	1000	+	.	gene_id "MSTRG.103432"; transcript_id "MSTRG.103432.26";
chr2	StringTie	exon	178194575	178194674	1000	+	.	gene_id "MSTRG.103432"; transcript_id "MSTRG.103432.26"; exon_number "1";
chr2	StringTie	exon	178216771	178216854	1000	+	.	gene_id "MSTRG.103432"; transcript_id "MSTRG.103432.26"; exon_number "2";
chr2	StringTie	exon	178284927	178285121	1000	+	.	gene_id "MSTRG.103432"; transcript_id "MSTRG.103432.26"; exon_number "3";
chr2	StringTie	exon	178306030	178306286	1000	+	.	gene_id "MSTRG.103432"; transcript_id "MSTRG.103432.26"; exon_number "4";
chr2	StringTie	exon	178324177	178324269	1000	+	.	gene_id "MSTRG.103432"; transcript_id "MSTRG.103432.26"; exon_number "5";
chr2	StringTie	exon	178328256	178328378	1000	+	.	gene_id "MSTRG.103432"; transcript_id "MSTRG.103432.26"; exon_number "6";
chr2	StringTie	exon	178331552	178331605	1000	+	.	gene_id "MSTRG.103432"; transcript_id "MSTRG.103432.26"; exon_number "7";
chr2	StringTie	exon	178332641	178332754	1000	+	.	gene_id "MSTRG.103432"; transcript_id "MSTRG.103432.26"; exon_number "8";
chr2	StringTie	exon	178332871	178333041	1000	+	.	gene_id "MSTRG.103432"; transcript_id "MSTRG.103432.26"; exon_number "9";
chr2	StringTie	exon	178336301	178336433	1000	+	.	gene_id "MSTRG.103432"; transcript_id "MSTRG.103432.26"; exon_number "10";
chr2	StringTie	exon	178338991	178339094	1000	+	.	gene_id "MSTRG.103432"; transcript_id "MSTRG.103432.26"; exon_number "11";
chr2	StringTie	exon	178339672	178339764	1000	+	.	gene_id "MSTRG.103432"; transcript_id "MSTRG.103432.26"; exon_number "12";
chr2	StringTie	exon	178344286	178344360	1000	+	.	gene_id "MSTRG.103432"; transcript_id "MSTRG.103432.26"; exon_number "13";
chr2	StringTie	exon	178349224	178349389	1000	+	.	gene_id "MSTRG.103432"; transcript_id "MSTRG.103432.26"; exon_number "14";
chr2	StringTie	exon	178361682	178361815	1000	+	.	gene_id "MSTRG.103432"; transcript_id "MSTRG.103432.26"; exon_number "15";
chr2	StringTie	exon	178373890	178374027	1000	+	.	gene_id "MSTRG.103432"; transcript_id "MSTRG.103432.26"; exon_number "16";
chr2	StringTie	exon	178382420	178383277	1000	+	.	gene_id "MSTRG.103432"; transcript_id "MSTRG.103432.26"; exon_number "17";
chr2	StringTie	exon	178384039	178384176	1000	+	.	gene_id "MSTRG.103432"; transcript_id "MSTRG.103432.26"; exon_number "18";
chr2	StringTie	exon	178385458	178385521	1000	+	.	gene_id "MSTRG.103432"; transcript_id "MSTRG.103432.26"; exon_number "19";
chr2	StringTie	exon	178387061	178387139	1000	+	.	gene_id "MSTRG.103432"; transcript_id "MSTRG.103432.26"; exon_number "20";
chr2	StringTie	exon	178389009	178389153	1000	+	.	gene_id "MSTRG.103432"; transcript_id "MSTRG.103432.26"; exon_number "21";
chr2	StringTie	exon	178391073	178391217	1000	+	.	gene_id "MSTRG.103432"; transcript_id "MSTRG.103432.26"; exon_number "22";
chr2	StringTie	exon	178392412	178392538	1000	+	.	gene_id "MSTRG.103432"; transcript_id "MSTRG.103432.26"; exon_number "23";
chr2	StringTie	exon	178394313	178394435	1000	+	.	gene_id "MSTRG.103432"; transcript_id "MSTRG.103432.26"; exon_number "24";
chr2	StringTie	exon	178395451	178402868	1000	+	.	gene_id "MSTRG.103432"; transcript_id "MSTRG.103432.26"; exon_number "25";
chr2	StringTie	transcript	178194599	178402866	1000	+	.	gene_id "MSTRG.103432"; transcript_id "MSTRG.103432.27";
chr2	StringTie	exon	178194599	178194674	1000	+	.	gene_id "MSTRG.103432"; transcript_id "MSTRG.103432.27"; exon_number "1";
chr2	StringTie	exon	178216771	178216854	1000	+	.	gene_id "MSTRG.103432"; transcript_id "MSTRG.103432.27"; exon_number "2";
chr2	StringTie	exon	178284927	178285121	1000	+	.	gene_id "MSTRG.103432"; transcript_id "MSTRG.103432.27"; exon_number "3";
chr2	StringTie	exon	178306030	178306286	1000	+	.	gene_id "MSTRG.103432"; transcript_id "MSTRG.103432.27"; exon_number "4";
chr2	StringTie	exon	178324177	178324269	1000	+	.	gene_id "MSTRG.103432"; transcript_id "MSTRG.103432.27"; exon_number "5";
chr2	StringTie	exon	178328256	178328378	1000	+	.	gene_id "MSTRG.103432"; transcript_id "MSTRG.103432.27"; exon_number "6";
chr2	StringTie	exon	178331552	178331605	1000	+	.	gene_id "MSTRG.103432"; transcript_id "MSTRG.103432.27"; exon_number "7";
chr2	StringTie	exon	178332641	178332754	1000	+	.	gene_id "MSTRG.103432"; transcript_id "MSTRG.103432.27"; exon_number "8";
chr2	StringTie	exon	178332871	178333041	1000	+	.	gene_id "MSTRG.103432"; transcript_id "MSTRG.103432.27"; exon_number "9";
chr2	StringTie	exon	178336301	178336433	1000	+	.	gene_id "MSTRG.103432"; transcript_id "MSTRG.103432.27"; exon_number "10";
chr2	StringTie	exon	178338991	178339094	1000	+	.	gene_id "MSTRG.103432"; transcript_id "MSTRG.103432.27"; exon_number "11";
chr2	StringTie	exon	178339672	178339764	1000	+	.	gene_id "MSTRG.103432"; transcript_id "MSTRG.103432.27"; exon_number "12";
chr2	StringTie	exon	178344300	178344360	1000	+	.	gene_id "MSTRG.103432"; transcript_id "MSTRG.103432.27"; exon_number "13";
chr2	StringTie	exon	178349224	178349389	1000	+	.	gene_id "MSTRG.103432"; transcript_id "MSTRG.103432.27"; exon_number "14";
chr2	StringTie	exon	178361682	178361815	1000	+	.	gene_id "MSTRG.103432"; transcript_id "MSTRG.103432.27"; exon_number "15";
chr2	StringTie	exon	178372126	178372233	1000	+	.	gene_id "MSTRG.103432"; transcript_id "MSTRG.103432.27"; exon_number "16";
chr2	StringTie	exon	178373890	178374027	1000	+	.	gene_id "MSTRG.103432"; transcript_id "MSTRG.103432.27"; exon_number "17";
chr2	StringTie	exon	178382420	178382507	1000	+	.	gene_id "MSTRG.103432"; transcript_id "MSTRG.103432.27"; exon_number "18";
chr2	StringTie	exon	178383024	178383277	1000	+	.	gene_id "MSTRG.103432"; transcript_id "MSTRG.103432.27"; exon_number "19";
chr2	StringTie	exon	178384039	178384176	1000	+	.	gene_id "MSTRG.103432"; transcript_id "MSTRG.103432.27"; exon_number "20";
chr2	StringTie	exon	178385458	178385521	1000	+	.	gene_id "MSTRG.103432"; transcript_id "MSTRG.103432.27"; exon_number "21";
chr2	StringTie	exon	178387061	178387139	1000	+	.	gene_id "MSTRG.103432"; transcript_id "MSTRG.103432.27"; exon_number "22";
chr2	StringTie	exon	178389009	178389153	1000	+	.	gene_id "MSTRG.103432"; transcript_id "MSTRG.103432.27"; exon_number "23";
chr2	StringTie	exon	178391073	178391217	1000	+	.	gene_id "MSTRG.103432"; transcript_id "MSTRG.103432.27"; exon_number "24";
chr2	StringTie	exon	178392412	178392538	1000	+	.	gene_id "MSTRG.103432"; transcript_id "MSTRG.103432.27"; exon_number "25";
chr2	StringTie	exon	178394313	178394435	1000	+	.	gene_id "MSTRG.103432"; transcript_id "MSTRG.103432.27"; exon_number "26";
chr2	StringTie	exon	178395451	178402866	1000	+	.	gene_id "MSTRG.103432"; transcript_id "MSTRG.103432.27"; exon_number "27";
chr2	StringTie	transcript	178194607	178402901	1000	+	.	gene_id "MSTRG.103432"; transcript_id "MSTRG.103432.28";
chr2	StringTie	exon	178194607	178194674	1000	+	.	gene_id "MSTRG.103432"; transcript_id "MSTRG.103432.28"; exon_number "1";
chr2	StringTie	exon	178230426	178230513	1000	+	.	gene_id "MSTRG.103432"; transcript_id "MSTRG.103432.28"; exon_number "2";
chr2	StringTie	exon	178284927	178285121	1000	+	.	gene_id "MSTRG.103432"; transcript_id "MSTRG.103432.28"; exon_number "3";
chr2	StringTie	exon	178306030	178306286	1000	+	.	gene_id "MSTRG.103432"; transcript_id "MSTRG.103432.28"; exon_number "4";
chr2	StringTie	exon	178324177	178324269	1000	+	.	gene_id "MSTRG.103432"; transcript_id "MSTRG.103432.28"; exon_number "5";
chr2	StringTie	exon	178328256	178328378	1000	+	.	gene_id "MSTRG.103432"; transcript_id "MSTRG.103432.28"; exon_number "6";
chr2	StringTie	exon	178331552	178331605	1000	+	.	gene_id "MSTRG.103432"; transcript_id "MSTRG.103432.28"; exon_number "7";
chr2	StringTie	exon	178332641	178332754	1000	+	.	gene_id "MSTRG.103432"; transcript_id "MSTRG.103432.28"; exon_number "8";
chr2	StringTie	exon	178332871	178333041	1000	+	.	gene_id "MSTRG.103432"; transcript_id "MSTRG.103432.28"; exon_number "9";
chr2	StringTie	exon	178336301	178336433	1000	+	.	gene_id "MSTRG.103432"; transcript_id "MSTRG.103432.28"; exon_number "10";
chr2	StringTie	exon	178338991	178339094	1000	+	.	gene_id "MSTRG.103432"; transcript_id "MSTRG.103432.28"; exon_number "11";
chr2	StringTie	exon	178349224	178349389	1000	+	.	gene_id "MSTRG.103432"; transcript_id "MSTRG.103432.28"; exon_number "12";
chr2	StringTie	exon	178361682	178361815	1000	+	.	gene_id "MSTRG.103432"; transcript_id "MSTRG.103432.28"; exon_number "13";
chr2	StringTie	exon	178372126	178372233	1000	+	.	gene_id "MSTRG.103432"; transcript_id "MSTRG.103432.28"; exon_number "14";
chr2	StringTie	exon	178373890	178374027	1000	+	.	gene_id "MSTRG.103432"; transcript_id "MSTRG.103432.28"; exon_number "15";
chr2	StringTie	exon	178382420	178382507	1000	+	.	gene_id "MSTRG.103432"; transcript_id "MSTRG.103432.28"; exon_number "16";
chr2	StringTie	exon	178383024	178383277	1000	+	.	gene_id "MSTRG.103432"; transcript_id "MSTRG.103432.28"; exon_number "17";
chr2	StringTie	exon	178384039	178384176	1000	+	.	gene_id "MSTRG.103432"; transcript_id "MSTRG.103432.28"; exon_number "18";
chr2	StringTie	exon	178385458	178385521	1000	+	.	gene_id "MSTRG.103432"; transcript_id "MSTRG.103432.28"; exon_number "19";
chr2	StringTie	exon	178387061	178387139	1000	+	.	gene_id "MSTRG.103432"; transcript_id "MSTRG.103432.28"; exon_number "20";
chr2	StringTie	exon	178389009	178389153	1000	+	.	gene_id "MSTRG.103432"; transcript_id "MSTRG.103432.28"; exon_number "21";
chr2	StringTie	exon	178391073	178391217	1000	+	.	gene_id "MSTRG.103432"; transcript_id "MSTRG.103432.28"; exon_number "22";
chr2	StringTie	exon	178392412	178392538	1000	+	.	gene_id "MSTRG.103432"; transcript_id "MSTRG.103432.28"; exon_number "23";
chr2	StringTie	exon	178394313	178394435	1000	+	.	gene_id "MSTRG.103432"; transcript_id "MSTRG.103432.28"; exon_number "24";
chr2	StringTie	exon	178395451	178402901	1000	+	.	gene_id "MSTRG.103432"; transcript_id "MSTRG.103432.28"; exon_number "25";
chr2	StringTie	transcript	178193769	178402913	1000	+	.	gene_id "MSTRG.103432"; transcript_id "MSTRG.103432.3";
chr2	StringTie	exon	178193769	178193939	1000	+	.	gene_id "MSTRG.103432"; transcript_id "MSTRG.103432.3"; exon_number "1";
chr2	StringTie	exon	178194572	178194674	1000	+	.	gene_id "MSTRG.103432"; transcript_id "MSTRG.103432.3"; exon_number "2";
chr2	StringTie	exon	178284927	178285121	1000	+	.	gene_id "MSTRG.103432"; transcript_id "MSTRG.103432.3"; exon_number "3";
chr2	StringTie	exon	178306030	178306286	1000	+	.	gene_id "MSTRG.103432"; transcript_id "MSTRG.103432.3"; exon_number "4";
chr2	StringTie	exon	178324177	178324269	1000	+	.	gene_id "MSTRG.103432"; transcript_id "MSTRG.103432.3"; exon_number "5";
chr2	StringTie	exon	178328256	178328378	1000	+	.	gene_id "MSTRG.103432"; transcript_id "MSTRG.103432.3"; exon_number "6";
chr2	StringTie	exon	178331552	178331605	1000	+	.	gene_id "MSTRG.103432"; transcript_id "MSTRG.103432.3"; exon_number "7";
chr2	StringTie	exon	178332641	178332754	1000	+	.	gene_id "MSTRG.103432"; transcript_id "MSTRG.103432.3"; exon_number "8";
chr2	StringTie	exon	178332871	178333041	1000	+	.	gene_id "MSTRG.103432"; transcript_id "MSTRG.103432.3"; exon_number "9";
chr2	StringTie	exon	178336301	178336433	1000	+	.	gene_id "MSTRG.103432"; transcript_id "MSTRG.103432.3"; exon_number "10";
chr2	StringTie	exon	178338991	178339094	1000	+	.	gene_id "MSTRG.103432"; transcript_id "MSTRG.103432.3"; exon_number "11";
chr2	StringTie	exon	178339672	178339764	1000	+	.	gene_id "MSTRG.103432"; transcript_id "MSTRG.103432.3"; exon_number "12";
chr2	StringTie	exon	178344286	178344360	1000	+	.	gene_id "MSTRG.103432"; transcript_id "MSTRG.103432.3"; exon_number "13";
chr2	StringTie	exon	178349224	178349389	1000	+	.	gene_id "MSTRG.103432"; transcript_id "MSTRG.103432.3"; exon_number "14";
chr2	StringTie	exon	178361682	178361815	1000	+	.	gene_id "MSTRG.103432"; transcript_id "MSTRG.103432.3"; exon_number "15";
chr2	StringTie	exon	178372126	178372233	1000	+	.	gene_id "MSTRG.103432"; transcript_id "MSTRG.103432.3"; exon_number "16";
chr2	StringTie	exon	178373890	178374027	1000	+	.	gene_id "MSTRG.103432"; transcript_id "MSTRG.103432.3"; exon_number "17";
chr2	StringTie	exon	178382420	178382507	1000	+	.	gene_id "MSTRG.103432"; transcript_id "MSTRG.103432.3"; exon_number "18";
chr2	StringTie	exon	178383024	178383277	1000	+	.	gene_id "MSTRG.103432"; transcript_id "MSTRG.103432.3"; exon_number "19";
chr2	StringTie	exon	178384039	178384176	1000	+	.	gene_id "MSTRG.103432"; transcript_id "MSTRG.103432.3"; exon_number "20";
chr2	StringTie	exon	178385458	178385521	1000	+	.	gene_id "MSTRG.103432"; transcript_id "MSTRG.103432.3"; exon_number "21";
chr2	StringTie	exon	178387061	178387139	1000	+	.	gene_id "MSTRG.103432"; transcript_id "MSTRG.103432.3"; exon_number "22";
chr2	StringTie	exon	178389009	178389153	1000	+	.	gene_id "MSTRG.103432"; transcript_id "MSTRG.103432.3"; exon_number "23";
chr2	StringTie	exon	178391073	178391217	1000	+	.	gene_id "MSTRG.103432"; transcript_id "MSTRG.103432.3"; exon_number "24";
chr2	StringTie	exon	178392412	178392538	1000	+	.	gene_id "MSTRG.103432"; transcript_id "MSTRG.103432.3"; exon_number "25";
chr2	StringTie	exon	178394313	178394435	1000	+	.	gene_id "MSTRG.103432"; transcript_id "MSTRG.103432.3"; exon_number "26";
chr2	StringTie	exon	178395451	178402913	1000	+	.	gene_id "MSTRG.103432"; transcript_id "MSTRG.103432.3"; exon_number "27";
chr2	StringTie	transcript	178200374	178402865	1000	+	.	gene_id "MSTRG.103432"; transcript_id "MSTRG.103432.30";
chr2	StringTie	exon	178200374	178200394	1000	+	.	gene_id "MSTRG.103432"; transcript_id "MSTRG.103432.30"; exon_number "1";
chr2	StringTie	exon	178284927	178285121	1000	+	.	gene_id "MSTRG.103432"; transcript_id "MSTRG.103432.30"; exon_number "2";
chr2	StringTie	exon	178306030	178306286	1000	+	.	gene_id "MSTRG.103432"; transcript_id "MSTRG.103432.30"; exon_number "3";
chr2	StringTie	exon	178324177	178324269	1000	+	.	gene_id "MSTRG.103432"; transcript_id "MSTRG.103432.30"; exon_number "4";
chr2	StringTie	exon	178328256	178328378	1000	+	.	gene_id "MSTRG.103432"; transcript_id "MSTRG.103432.30"; exon_number "5";
chr2	StringTie	exon	178331552	178331605	1000	+	.	gene_id "MSTRG.103432"; transcript_id "MSTRG.103432.30"; exon_number "6";
chr2	StringTie	exon	178332641	178332754	1000	+	.	gene_id "MSTRG.103432"; transcript_id "MSTRG.103432.30"; exon_number "7";
chr2	StringTie	exon	178332871	178333041	1000	+	.	gene_id "MSTRG.103432"; transcript_id "MSTRG.103432.30"; exon_number "8";
chr2	StringTie	exon	178336301	178336433	1000	+	.	gene_id "MSTRG.103432"; transcript_id "MSTRG.103432.30"; exon_number "9";
chr2	StringTie	exon	178338991	178339094	1000	+	.	gene_id "MSTRG.103432"; transcript_id "MSTRG.103432.30"; exon_number "10";
chr2	StringTie	exon	178339672	178339764	1000	+	.	gene_id "MSTRG.103432"; transcript_id "MSTRG.103432.30"; exon_number "11";
chr2	StringTie	exon	178349224	178349389	1000	+	.	gene_id "MSTRG.103432"; transcript_id "MSTRG.103432.30"; exon_number "12";
chr2	StringTie	exon	178361682	178361815	1000	+	.	gene_id "MSTRG.103432"; transcript_id "MSTRG.103432.30"; exon_number "13";
chr2	StringTie	exon	178372126	178372233	1000	+	.	gene_id "MSTRG.103432"; transcript_id "MSTRG.103432.30"; exon_number "14";
chr2	StringTie	exon	178373890	178374027	1000	+	.	gene_id "MSTRG.103432"; transcript_id "MSTRG.103432.30"; exon_number "15";
chr2	StringTie	exon	178382420	178382507	1000	+	.	gene_id "MSTRG.103432"; transcript_id "MSTRG.103432.30"; exon_number "16";
chr2	StringTie	exon	178383024	178383277	1000	+	.	gene_id "MSTRG.103432"; transcript_id "MSTRG.103432.30"; exon_number "17";
chr2	StringTie	exon	178384039	178384176	1000	+	.	gene_id "MSTRG.103432"; transcript_id "MSTRG.103432.30"; exon_number "18";
chr2	StringTie	exon	178385458	178385521	1000	+	.	gene_id "MSTRG.103432"; transcript_id "MSTRG.103432.30"; exon_number "19";
chr2	StringTie	exon	178387061	178387139	1000	+	.	gene_id "MSTRG.103432"; transcript_id "MSTRG.103432.30"; exon_number "20";
chr2	StringTie	exon	178389009	178389153	1000	+	.	gene_id "MSTRG.103432"; transcript_id "MSTRG.103432.30"; exon_number "21";
chr2	StringTie	exon	178391073	178391217	1000	+	.	gene_id "MSTRG.103432"; transcript_id "MSTRG.103432.30"; exon_number "22";
chr2	StringTie	exon	178392412	178392538	1000	+	.	gene_id "MSTRG.103432"; transcript_id "MSTRG.103432.30"; exon_number "23";
chr2	StringTie	exon	178394313	178394435	1000	+	.	gene_id "MSTRG.103432"; transcript_id "MSTRG.103432.30"; exon_number "24";
chr2	StringTie	exon	178395451	178402865	1000	+	.	gene_id "MSTRG.103432"; transcript_id "MSTRG.103432.30"; exon_number "25";
chr2	StringTie	transcript	178216920	178402859	1000	+	.	gene_id "MSTRG.103432"; transcript_id "MSTRG.103432.31";
chr2	StringTie	exon	178216920	178216941	1000	+	.	gene_id "MSTRG.103432"; transcript_id "MSTRG.103432.31"; exon_number "1";
chr2	StringTie	exon	178284927	178285121	1000	+	.	gene_id "MSTRG.103432"; transcript_id "MSTRG.103432.31"; exon_number "2";
chr2	StringTie	exon	178306030	178306286	1000	+	.	gene_id "MSTRG.103432"; transcript_id "MSTRG.103432.31"; exon_number "3";
chr2	StringTie	exon	178324177	178324269	1000	+	.	gene_id "MSTRG.103432"; transcript_id "MSTRG.103432.31"; exon_number "4";
chr2	StringTie	exon	178328256	178328378	1000	+	.	gene_id "MSTRG.103432"; transcript_id "MSTRG.103432.31"; exon_number "5";
chr2	StringTie	exon	178331552	178331605	1000	+	.	gene_id "MSTRG.103432"; transcript_id "MSTRG.103432.31"; exon_number "6";
chr2	StringTie	exon	178332641	178332754	1000	+	.	gene_id "MSTRG.103432"; transcript_id "MSTRG.103432.31"; exon_number "7";
chr2	StringTie	exon	178332871	178333041	1000	+	.	gene_id "MSTRG.103432"; transcript_id "MSTRG.103432.31"; exon_number "8";
chr2	StringTie	exon	178336301	178336433	1000	+	.	gene_id "MSTRG.103432"; transcript_id "MSTRG.103432.31"; exon_number "9";
chr2	StringTie	exon	178338991	178339094	1000	+	.	gene_id "MSTRG.103432"; transcript_id "MSTRG.103432.31"; exon_number "10";
chr2	StringTie	exon	178349224	178349389	1000	+	.	gene_id "MSTRG.103432"; transcript_id "MSTRG.103432.31"; exon_number "11";
chr2	StringTie	exon	178361682	178361815	1000	+	.	gene_id "MSTRG.103432"; transcript_id "MSTRG.103432.31"; exon_number "12";
chr2	StringTie	exon	178372126	178372233	1000	+	.	gene_id "MSTRG.103432"; transcript_id "MSTRG.103432.31"; exon_number "13";
chr2	StringTie	exon	178373890	178374027	1000	+	.	gene_id "MSTRG.103432"; transcript_id "MSTRG.103432.31"; exon_number "14";
chr2	StringTie	exon	178382420	178382507	1000	+	.	gene_id "MSTRG.103432"; transcript_id "MSTRG.103432.31"; exon_number "15";
chr2	StringTie	exon	178383024	178383277	1000	+	.	gene_id "MSTRG.103432"; transcript_id "MSTRG.103432.31"; exon_number "16";
chr2	StringTie	exon	178384039	178384176	1000	+	.	gene_id "MSTRG.103432"; transcript_id "MSTRG.103432.31"; exon_number "17";
chr2	StringTie	exon	178385458	178385521	1000	+	.	gene_id "MSTRG.103432"; transcript_id "MSTRG.103432.31"; exon_number "18";
chr2	StringTie	exon	178387061	178387139	1000	+	.	gene_id "MSTRG.103432"; transcript_id "MSTRG.103432.31"; exon_number "19";
chr2	StringTie	exon	178389009	178389153	1000	+	.	gene_id "MSTRG.103432"; transcript_id "MSTRG.103432.31"; exon_number "20";
chr2	StringTie	exon	178391073	178391217	1000	+	.	gene_id "MSTRG.103432"; transcript_id "MSTRG.103432.31"; exon_number "21";
chr2	StringTie	exon	178392412	178392538	1000	+	.	gene_id "MSTRG.103432"; transcript_id "MSTRG.103432.31"; exon_number "22";
chr2	StringTie	exon	178394313	178394435	1000	+	.	gene_id "MSTRG.103432"; transcript_id "MSTRG.103432.31"; exon_number "23";
chr2	StringTie	exon	178395451	178402859	1000	+	.	gene_id "MSTRG.103432"; transcript_id "MSTRG.103432.31"; exon_number "24";
chr2	StringTie	transcript	178230454	178402886	1000	+	.	gene_id "MSTRG.103432"; transcript_id "MSTRG.103432.32";
chr2	StringTie	exon	178230454	178230513	1000	+	.	gene_id "MSTRG.103432"; transcript_id "MSTRG.103432.32"; exon_number "1";
chr2	StringTie	exon	178284927	178285121	1000	+	.	gene_id "MSTRG.103432"; transcript_id "MSTRG.103432.32"; exon_number "2";
chr2	StringTie	exon	178306030	178306286	1000	+	.	gene_id "MSTRG.103432"; transcript_id "MSTRG.103432.32"; exon_number "3";
chr2	StringTie	exon	178324177	178324269	1000	+	.	gene_id "MSTRG.103432"; transcript_id "MSTRG.103432.32"; exon_number "4";
chr2	StringTie	exon	178328256	178328378	1000	+	.	gene_id "MSTRG.103432"; transcript_id "MSTRG.103432.32"; exon_number "5";
chr2	StringTie	exon	178331552	178331605	1000	+	.	gene_id "MSTRG.103432"; transcript_id "MSTRG.103432.32"; exon_number "6";
chr2	StringTie	exon	178332641	178332754	1000	+	.	gene_id "MSTRG.103432"; transcript_id "MSTRG.103432.32"; exon_number "7";
chr2	StringTie	exon	178332871	178333041	1000	+	.	gene_id "MSTRG.103432"; transcript_id "MSTRG.103432.32"; exon_number "8";
chr2	StringTie	exon	178336301	178336433	1000	+	.	gene_id "MSTRG.103432"; transcript_id "MSTRG.103432.32"; exon_number "9";
chr2	StringTie	exon	178338991	178339094	1000	+	.	gene_id "MSTRG.103432"; transcript_id "MSTRG.103432.32"; exon_number "10";
chr2	StringTie	exon	178339672	178339764	1000	+	.	gene_id "MSTRG.103432"; transcript_id "MSTRG.103432.32"; exon_number "11";
chr2	StringTie	exon	178344286	178344360	1000	+	.	gene_id "MSTRG.103432"; transcript_id "MSTRG.103432.32"; exon_number "12";
chr2	StringTie	exon	178349224	178349389	1000	+	.	gene_id "MSTRG.103432"; transcript_id "MSTRG.103432.32"; exon_number "13";
chr2	StringTie	exon	178361682	178361815	1000	+	.	gene_id "MSTRG.103432"; transcript_id "MSTRG.103432.32"; exon_number "14";
chr2	StringTie	exon	178372126	178372233	1000	+	.	gene_id "MSTRG.103432"; transcript_id "MSTRG.103432.32"; exon_number "15";
chr2	StringTie	exon	178373890	178374027	1000	+	.	gene_id "MSTRG.103432"; transcript_id "MSTRG.103432.32"; exon_number "16";
chr2	StringTie	exon	178382420	178382507	1000	+	.	gene_id "MSTRG.103432"; transcript_id "MSTRG.103432.32"; exon_number "17";
chr2	StringTie	exon	178383024	178383276	1000	+	.	gene_id "MSTRG.103432"; transcript_id "MSTRG.103432.32"; exon_number "18";
chr2	StringTie	exon	178384039	178384176	1000	+	.	gene_id "MSTRG.103432"; transcript_id "MSTRG.103432.32"; exon_number "19";
chr2	StringTie	exon	178385458	178385521	1000	+	.	gene_id "MSTRG.103432"; transcript_id "MSTRG.103432.32"; exon_number "20";
chr2	StringTie	exon	178387061	178387139	1000	+	.	gene_id "MSTRG.103432"; transcript_id "MSTRG.103432.32"; exon_number "21";
chr2	StringTie	exon	178389009	178389153	1000	+	.	gene_id "MSTRG.103432"; transcript_id "MSTRG.103432.32"; exon_number "22";
chr2	StringTie	exon	178391073	178391217	1000	+	.	gene_id "MSTRG.103432"; transcript_id "MSTRG.103432.32"; exon_number "23";
chr2	StringTie	exon	178392412	178392538	1000	+	.	gene_id "MSTRG.103432"; transcript_id "MSTRG.103432.32"; exon_number "24";
chr2	StringTie	exon	178394313	178394435	1000	+	.	gene_id "MSTRG.103432"; transcript_id "MSTRG.103432.32"; exon_number "25";
chr2	StringTie	exon	178395451	178402886	1000	+	.	gene_id "MSTRG.103432"; transcript_id "MSTRG.103432.32"; exon_number "26";
chr2	StringTie	transcript	178230458	178402897	1000	+	.	gene_id "MSTRG.103432"; transcript_id "MSTRG.103432.33";
chr2	StringTie	exon	178230458	178230513	1000	+	.	gene_id "MSTRG.103432"; transcript_id "MSTRG.103432.33"; exon_number "1";
chr2	StringTie	exon	178284927	178285121	1000	+	.	gene_id "MSTRG.103432"; transcript_id "MSTRG.103432.33"; exon_number "2";
chr2	StringTie	exon	178306030	178306286	1000	+	.	gene_id "MSTRG.103432"; transcript_id "MSTRG.103432.33"; exon_number "3";
chr2	StringTie	exon	178328256	178328378	1000	+	.	gene_id "MSTRG.103432"; transcript_id "MSTRG.103432.33"; exon_number "4";
chr2	StringTie	exon	178331552	178331605	1000	+	.	gene_id "MSTRG.103432"; transcript_id "MSTRG.103432.33"; exon_number "5";
chr2	StringTie	exon	178332641	178332754	1000	+	.	gene_id "MSTRG.103432"; transcript_id "MSTRG.103432.33"; exon_number "6";
chr2	StringTie	exon	178332871	178333041	1000	+	.	gene_id "MSTRG.103432"; transcript_id "MSTRG.103432.33"; exon_number "7";
chr2	StringTie	exon	178336301	178336433	1000	+	.	gene_id "MSTRG.103432"; transcript_id "MSTRG.103432.33"; exon_number "8";
chr2	StringTie	exon	178338991	178339094	1000	+	.	gene_id "MSTRG.103432"; transcript_id "MSTRG.103432.33"; exon_number "9";
chr2	StringTie	exon	178339672	178339764	1000	+	.	gene_id "MSTRG.103432"; transcript_id "MSTRG.103432.33"; exon_number "10";
chr2	StringTie	exon	178344286	178344360	1000	+	.	gene_id "MSTRG.103432"; transcript_id "MSTRG.103432.33"; exon_number "11";
chr2	StringTie	exon	178349224	178349389	1000	+	.	gene_id "MSTRG.103432"; transcript_id "MSTRG.103432.33"; exon_number "12";
chr2	StringTie	exon	178361682	178361815	1000	+	.	gene_id "MSTRG.103432"; transcript_id "MSTRG.103432.33"; exon_number "13";
chr2	StringTie	exon	178372126	178372233	1000	+	.	gene_id "MSTRG.103432"; transcript_id "MSTRG.103432.33"; exon_number "14";
chr2	StringTie	exon	178373890	178374027	1000	+	.	gene_id "MSTRG.103432"; transcript_id "MSTRG.103432.33"; exon_number "15";
chr2	StringTie	exon	178382420	178382507	1000	+	.	gene_id "MSTRG.103432"; transcript_id "MSTRG.103432.33"; exon_number "16";
chr2	StringTie	exon	178383024	178383277	1000	+	.	gene_id "MSTRG.103432"; transcript_id "MSTRG.103432.33"; exon_number "17";
chr2	StringTie	exon	178384039	178384176	1000	+	.	gene_id "MSTRG.103432"; transcript_id "MSTRG.103432.33"; exon_number "18";
chr2	StringTie	exon	178385458	178385521	1000	+	.	gene_id "MSTRG.103432"; transcript_id "MSTRG.103432.33"; exon_number "19";
chr2	StringTie	exon	178387061	178387139	1000	+	.	gene_id "MSTRG.103432"; transcript_id "MSTRG.103432.33"; exon_number "20";
chr2	StringTie	exon	178389009	178389153	1000	+	.	gene_id "MSTRG.103432"; transcript_id "MSTRG.103432.33"; exon_number "21";
chr2	StringTie	exon	178391073	178391217	1000	+	.	gene_id "MSTRG.103432"; transcript_id "MSTRG.103432.33"; exon_number "22";
chr2	StringTie	exon	178392412	178392538	1000	+	.	gene_id "MSTRG.103432"; transcript_id "MSTRG.103432.33"; exon_number "23";
chr2	StringTie	exon	178394313	178394435	1000	+	.	gene_id "MSTRG.103432"; transcript_id "MSTRG.103432.33"; exon_number "24";
chr2	StringTie	exon	178395451	178402897	1000	+	.	gene_id "MSTRG.103432"; transcript_id "MSTRG.103432.33"; exon_number "25";
chr2	StringTie	transcript	178236526	178396162	1000	+	.	gene_id "MSTRG.103432"; transcript_id "MSTRG.103432.34";
chr2	StringTie	exon	178236526	178236637	1000	+	.	gene_id "MSTRG.103432"; transcript_id "MSTRG.103432.34"; exon_number "1";
chr2	StringTie	exon	178284927	178285121	1000	+	.	gene_id "MSTRG.103432"; transcript_id "MSTRG.103432.34"; exon_number "2";
chr2	StringTie	exon	178306030	178306286	1000	+	.	gene_id "MSTRG.103432"; transcript_id "MSTRG.103432.34"; exon_number "3";
chr2	StringTie	exon	178324177	178324269	1000	+	.	gene_id "MSTRG.103432"; transcript_id "MSTRG.103432.34"; exon_number "4";
chr2	StringTie	exon	178328256	178328378	1000	+	.	gene_id "MSTRG.103432"; transcript_id "MSTRG.103432.34"; exon_number "5";
chr2	StringTie	exon	178331552	178331605	1000	+	.	gene_id "MSTRG.103432"; transcript_id "MSTRG.103432.34"; exon_number "6";
chr2	StringTie	exon	178332641	178332754	1000	+	.	gene_id "MSTRG.103432"; transcript_id "MSTRG.103432.34"; exon_number "7";
chr2	StringTie	exon	178332871	178333041	1000	+	.	gene_id "MSTRG.103432"; transcript_id "MSTRG.103432.34"; exon_number "8";
chr2	StringTie	exon	178336301	178336433	1000	+	.	gene_id "MSTRG.103432"; transcript_id "MSTRG.103432.34"; exon_number "9";
chr2	StringTie	exon	178338991	178339094	1000	+	.	gene_id "MSTRG.103432"; transcript_id "MSTRG.103432.34"; exon_number "10";
chr2	StringTie	exon	178344286	178344360	1000	+	.	gene_id "MSTRG.103432"; transcript_id "MSTRG.103432.34"; exon_number "11";
chr2	StringTie	exon	178349224	178349389	1000	+	.	gene_id "MSTRG.103432"; transcript_id "MSTRG.103432.34"; exon_number "12";
chr2	StringTie	exon	178361682	178361815	1000	+	.	gene_id "MSTRG.103432"; transcript_id "MSTRG.103432.34"; exon_number "13";
chr2	StringTie	exon	178373890	178374027	1000	+	.	gene_id "MSTRG.103432"; transcript_id "MSTRG.103432.34"; exon_number "14";
chr2	StringTie	exon	178382420	178383277	1000	+	.	gene_id "MSTRG.103432"; transcript_id "MSTRG.103432.34"; exon_number "15";
chr2	StringTie	exon	178384039	178384176	1000	+	.	gene_id "MSTRG.103432"; transcript_id "MSTRG.103432.34"; exon_number "16";
chr2	StringTie	exon	178385458	178385521	1000	+	.	gene_id "MSTRG.103432"; transcript_id "MSTRG.103432.34"; exon_number "17";
chr2	StringTie	exon	178387061	178387139	1000	+	.	gene_id "MSTRG.103432"; transcript_id "MSTRG.103432.34"; exon_number "18";
chr2	StringTie	exon	178387634	178387821	1000	+	.	gene_id "MSTRG.103432"; transcript_id "MSTRG.103432.34"; exon_number "19";
chr2	StringTie	exon	178389009	178389153	1000	+	.	gene_id "MSTRG.103432"; transcript_id "MSTRG.103432.34"; exon_number "20";
chr2	StringTie	exon	178391073	178391217	1000	+	.	gene_id "MSTRG.103432"; transcript_id "MSTRG.103432.34"; exon_number "21";
chr2	StringTie	exon	178392412	178392538	1000	+	.	gene_id "MSTRG.103432"; transcript_id "MSTRG.103432.34"; exon_number "22";
chr2	StringTie	exon	178394313	178394433	1000	+	.	gene_id "MSTRG.103432"; transcript_id "MSTRG.103432.34"; exon_number "23";
chr2	StringTie	exon	178395451	178396162	1000	+	.	gene_id "MSTRG.103432"; transcript_id "MSTRG.103432.34"; exon_number "24";
chr2	StringTie	transcript	178263377	178402888	1000	+	.	gene_id "MSTRG.103432"; transcript_id "MSTRG.103432.35";
chr2	StringTie	exon	178263377	178263573	1000	+	.	gene_id "MSTRG.103432"; transcript_id "MSTRG.103432.35"; exon_number "1";
chr2	StringTie	exon	178284927	178285121	1000	+	.	gene_id "MSTRG.103432"; transcript_id "MSTRG.103432.35"; exon_number "2";
chr2	StringTie	exon	178306030	178306286	1000	+	.	gene_id "MSTRG.103432"; transcript_id "MSTRG.103432.35"; exon_number "3";
chr2	StringTie	exon	178324177	178324269	1000	+	.	gene_id "MSTRG.103432"; transcript_id "MSTRG.103432.35"; exon_number "4";
chr2	StringTie	exon	178328256	178328378	1000	+	.	gene_id "MSTRG.103432"; transcript_id "MSTRG.103432.35"; exon_number "5";
chr2	StringTie	exon	178331552	178331605	1000	+	.	gene_id "MSTRG.103432"; transcript_id "MSTRG.103432.35"; exon_number "6";
chr2	StringTie	exon	178332641	178332754	1000	+	.	gene_id "MSTRG.103432"; transcript_id "MSTRG.103432.35"; exon_number "7";
chr2	StringTie	exon	178332871	178333041	1000	+	.	gene_id "MSTRG.103432"; transcript_id "MSTRG.103432.35"; exon_number "8";
chr2	StringTie	exon	178336301	178336433	1000	+	.	gene_id "MSTRG.103432"; transcript_id "MSTRG.103432.35"; exon_number "9";
chr2	StringTie	exon	178338991	178339094	1000	+	.	gene_id "MSTRG.103432"; transcript_id "MSTRG.103432.35"; exon_number "10";
chr2	StringTie	exon	178349224	178349389	1000	+	.	gene_id "MSTRG.103432"; transcript_id "MSTRG.103432.35"; exon_number "11";
chr2	StringTie	exon	178361682	178361815	1000	+	.	gene_id "MSTRG.103432"; transcript_id "MSTRG.103432.35"; exon_number "12";
chr2	StringTie	exon	178373890	178374027	1000	+	.	gene_id "MSTRG.103432"; transcript_id "MSTRG.103432.35"; exon_number "13";
chr2	StringTie	exon	178382420	178382507	1000	+	.	gene_id "MSTRG.103432"; transcript_id "MSTRG.103432.35"; exon_number "14";
chr2	StringTie	exon	178383024	178383277	1000	+	.	gene_id "MSTRG.103432"; transcript_id "MSTRG.103432.35"; exon_number "15";
chr2	StringTie	exon	178384039	178384176	1000	+	.	gene_id "MSTRG.103432"; transcript_id "MSTRG.103432.35"; exon_number "16";
chr2	StringTie	exon	178385458	178385521	1000	+	.	gene_id "MSTRG.103432"; transcript_id "MSTRG.103432.35"; exon_number "17";
chr2	StringTie	exon	178387061	178387139	1000	+	.	gene_id "MSTRG.103432"; transcript_id "MSTRG.103432.35"; exon_number "18";
chr2	StringTie	exon	178389009	178389153	1000	+	.	gene_id "MSTRG.103432"; transcript_id "MSTRG.103432.35"; exon_number "19";
chr2	StringTie	exon	178391073	178391217	1000	+	.	gene_id "MSTRG.103432"; transcript_id "MSTRG.103432.35"; exon_number "20";
chr2	StringTie	exon	178392412	178392538	1000	+	.	gene_id "MSTRG.103432"; transcript_id "MSTRG.103432.35"; exon_number "21";
chr2	StringTie	exon	178394313	178394435	1000	+	.	gene_id "MSTRG.103432"; transcript_id "MSTRG.103432.35"; exon_number "22";
chr2	StringTie	exon	178395451	178402888	1000	+	.	gene_id "MSTRG.103432"; transcript_id "MSTRG.103432.35"; exon_number "23";
chr2	StringTie	transcript	178275801	178402897	1000	+	.	gene_id "MSTRG.103432"; transcript_id "MSTRG.103432.36";
chr2	StringTie	exon	178275801	178275963	1000	+	.	gene_id "MSTRG.103432"; transcript_id "MSTRG.103432.36"; exon_number "1";
chr2	StringTie	exon	178284927	178285121	1000	+	.	gene_id "MSTRG.103432"; transcript_id "MSTRG.103432.36"; exon_number "2";
chr2	StringTie	exon	178306030	178306286	1000	+	.	gene_id "MSTRG.103432"; transcript_id "MSTRG.103432.36"; exon_number "3";
chr2	StringTie	exon	178324177	178324269	1000	+	.	gene_id "MSTRG.103432"; transcript_id "MSTRG.103432.36"; exon_number "4";
chr2	StringTie	exon	178328256	178328378	1000	+	.	gene_id "MSTRG.103432"; transcript_id "MSTRG.103432.36"; exon_number "5";
chr2	StringTie	exon	178331552	178331605	1000	+	.	gene_id "MSTRG.103432"; transcript_id "MSTRG.103432.36"; exon_number "6";
chr2	StringTie	exon	178332641	178332754	1000	+	.	gene_id "MSTRG.103432"; transcript_id "MSTRG.103432.36"; exon_number "7";
chr2	StringTie	exon	178332871	178333041	1000	+	.	gene_id "MSTRG.103432"; transcript_id "MSTRG.103432.36"; exon_number "8";
chr2	StringTie	exon	178336301	178336433	1000	+	.	gene_id "MSTRG.103432"; transcript_id "MSTRG.103432.36"; exon_number "9";
chr2	StringTie	exon	178338991	178339094	1000	+	.	gene_id "MSTRG.103432"; transcript_id "MSTRG.103432.36"; exon_number "10";
chr2	StringTie	exon	178349224	178349389	1000	+	.	gene_id "MSTRG.103432"; transcript_id "MSTRG.103432.36"; exon_number "11";
chr2	StringTie	exon	178361682	178361815	1000	+	.	gene_id "MSTRG.103432"; transcript_id "MSTRG.103432.36"; exon_number "12";
chr2	StringTie	exon	178373890	178374027	1000	+	.	gene_id "MSTRG.103432"; transcript_id "MSTRG.103432.36"; exon_number "13";
chr2	StringTie	exon	178382420	178382507	1000	+	.	gene_id "MSTRG.103432"; transcript_id "MSTRG.103432.36"; exon_number "14";
chr2	StringTie	exon	178383024	178383277	1000	+	.	gene_id "MSTRG.103432"; transcript_id "MSTRG.103432.36"; exon_number "15";
chr2	StringTie	exon	178384039	178384176	1000	+	.	gene_id "MSTRG.103432"; transcript_id "MSTRG.103432.36"; exon_number "16";
chr2	StringTie	exon	178385458	178385521	1000	+	.	gene_id "MSTRG.103432"; transcript_id "MSTRG.103432.36"; exon_number "17";
chr2	StringTie	exon	178387061	178387139	1000	+	.	gene_id "MSTRG.103432"; transcript_id "MSTRG.103432.36"; exon_number "18";
chr2	StringTie	exon	178389009	178389153	1000	+	.	gene_id "MSTRG.103432"; transcript_id "MSTRG.103432.36"; exon_number "19";
chr2	StringTie	exon	178391073	178391217	1000	+	.	gene_id "MSTRG.103432"; transcript_id "MSTRG.103432.36"; exon_number "20";
chr2	StringTie	exon	178392412	178392538	1000	+	.	gene_id "MSTRG.103432"; transcript_id "MSTRG.103432.36"; exon_number "21";
chr2	StringTie	exon	178394313	178394435	1000	+	.	gene_id "MSTRG.103432"; transcript_id "MSTRG.103432.36"; exon_number "22";
chr2	StringTie	exon	178395451	178402897	1000	+	.	gene_id "MSTRG.103432"; transcript_id "MSTRG.103432.36"; exon_number "23";
chr2	StringTie	transcript	178275876	178402897	1000	+	.	gene_id "MSTRG.103432"; transcript_id "MSTRG.103432.37";
chr2	StringTie	exon	178275876	178275963	1000	+	.	gene_id "MSTRG.103432"; transcript_id "MSTRG.103432.37"; exon_number "1";
chr2	StringTie	exon	178284927	178285121	1000	+	.	gene_id "MSTRG.103432"; transcript_id "MSTRG.103432.37"; exon_number "2";
chr2	StringTie	exon	178306030	178306286	1000	+	.	gene_id "MSTRG.103432"; transcript_id "MSTRG.103432.37"; exon_number "3";
chr2	StringTie	exon	178324177	178324269	1000	+	.	gene_id "MSTRG.103432"; transcript_id "MSTRG.103432.37"; exon_number "4";
chr2	StringTie	exon	178328256	178328378	1000	+	.	gene_id "MSTRG.103432"; transcript_id "MSTRG.103432.37"; exon_number "5";
chr2	StringTie	exon	178331552	178331605	1000	+	.	gene_id "MSTRG.103432"; transcript_id "MSTRG.103432.37"; exon_number "6";
chr2	StringTie	exon	178332641	178332754	1000	+	.	gene_id "MSTRG.103432"; transcript_id "MSTRG.103432.37"; exon_number "7";
chr2	StringTie	exon	178332871	178333041	1000	+	.	gene_id "MSTRG.103432"; transcript_id "MSTRG.103432.37"; exon_number "8";
chr2	StringTie	exon	178336301	178336433	1000	+	.	gene_id "MSTRG.103432"; transcript_id "MSTRG.103432.37"; exon_number "9";
chr2	StringTie	exon	178338991	178339094	1000	+	.	gene_id "MSTRG.103432"; transcript_id "MSTRG.103432.37"; exon_number "10";
chr2	StringTie	exon	178339672	178339764	1000	+	.	gene_id "MSTRG.103432"; transcript_id "MSTRG.103432.37"; exon_number "11";
chr2	StringTie	exon	178349224	178349389	1000	+	.	gene_id "MSTRG.103432"; transcript_id "MSTRG.103432.37"; exon_number "12";
chr2	StringTie	exon	178361682	178361815	1000	+	.	gene_id "MSTRG.103432"; transcript_id "MSTRG.103432.37"; exon_number "13";
chr2	StringTie	exon	178372126	178372233	1000	+	.	gene_id "MSTRG.103432"; transcript_id "MSTRG.103432.37"; exon_number "14";
chr2	StringTie	exon	178373890	178374027	1000	+	.	gene_id "MSTRG.103432"; transcript_id "MSTRG.103432.37"; exon_number "15";
chr2	StringTie	exon	178382420	178382507	1000	+	.	gene_id "MSTRG.103432"; transcript_id "MSTRG.103432.37"; exon_number "16";
chr2	StringTie	exon	178383024	178383277	1000	+	.	gene_id "MSTRG.103432"; transcript_id "MSTRG.103432.37"; exon_number "17";
chr2	StringTie	exon	178384039	178384176	1000	+	.	gene_id "MSTRG.103432"; transcript_id "MSTRG.103432.37"; exon_number "18";
chr2	StringTie	exon	178385458	178385521	1000	+	.	gene_id "MSTRG.103432"; transcript_id "MSTRG.103432.37"; exon_number "19";
chr2	StringTie	exon	178387061	178387139	1000	+	.	gene_id "MSTRG.103432"; transcript_id "MSTRG.103432.37"; exon_number "20";
chr2	StringTie	exon	178389009	178389153	1000	+	.	gene_id "MSTRG.103432"; transcript_id "MSTRG.103432.37"; exon_number "21";
chr2	StringTie	exon	178391073	178391217	1000	+	.	gene_id "MSTRG.103432"; transcript_id "MSTRG.103432.37"; exon_number "22";
chr2	StringTie	exon	178392412	178392538	1000	+	.	gene_id "MSTRG.103432"; transcript_id "MSTRG.103432.37"; exon_number "23";
chr2	StringTie	exon	178394313	178394435	1000	+	.	gene_id "MSTRG.103432"; transcript_id "MSTRG.103432.37"; exon_number "24";
chr2	StringTie	exon	178395451	178402897	1000	+	.	gene_id "MSTRG.103432"; transcript_id "MSTRG.103432.37"; exon_number "25";
chr2	StringTie	transcript	178275876	178402897	1000	+	.	gene_id "MSTRG.103432"; transcript_id "MSTRG.103432.38";
chr2	StringTie	exon	178275876	178275963	1000	+	.	gene_id "MSTRG.103432"; transcript_id "MSTRG.103432.38"; exon_number "1";
chr2	StringTie	exon	178284927	178285121	1000	+	.	gene_id "MSTRG.103432"; transcript_id "MSTRG.103432.38"; exon_number "2";
chr2	StringTie	exon	178306030	178306286	1000	+	.	gene_id "MSTRG.103432"; transcript_id "MSTRG.103432.38"; exon_number "3";
chr2	StringTie	exon	178324177	178324269	1000	+	.	gene_id "MSTRG.103432"; transcript_id "MSTRG.103432.38"; exon_number "4";
chr2	StringTie	exon	178328256	178328378	1000	+	.	gene_id "MSTRG.103432"; transcript_id "MSTRG.103432.38"; exon_number "5";
chr2	StringTie	exon	178331552	178331605	1000	+	.	gene_id "MSTRG.103432"; transcript_id "MSTRG.103432.38"; exon_number "6";
chr2	StringTie	exon	178332641	178332754	1000	+	.	gene_id "MSTRG.103432"; transcript_id "MSTRG.103432.38"; exon_number "7";
chr2	StringTie	exon	178332871	178333041	1000	+	.	gene_id "MSTRG.103432"; transcript_id "MSTRG.103432.38"; exon_number "8";
chr2	StringTie	exon	178336301	178336433	1000	+	.	gene_id "MSTRG.103432"; transcript_id "MSTRG.103432.38"; exon_number "9";
chr2	StringTie	exon	178338991	178339094	1000	+	.	gene_id "MSTRG.103432"; transcript_id "MSTRG.103432.38"; exon_number "10";
chr2	StringTie	exon	178339672	178339764	1000	+	.	gene_id "MSTRG.103432"; transcript_id "MSTRG.103432.38"; exon_number "11";
chr2	StringTie	exon	178344286	178344360	1000	+	.	gene_id "MSTRG.103432"; transcript_id "MSTRG.103432.38"; exon_number "12";
chr2	StringTie	exon	178349224	178349389	1000	+	.	gene_id "MSTRG.103432"; transcript_id "MSTRG.103432.38"; exon_number "13";
chr2	StringTie	exon	178361682	178361815	1000	+	.	gene_id "MSTRG.103432"; transcript_id "MSTRG.103432.38"; exon_number "14";
chr2	StringTie	exon	178373890	178374027	1000	+	.	gene_id "MSTRG.103432"; transcript_id "MSTRG.103432.38"; exon_number "15";
chr2	StringTie	exon	178382420	178382507	1000	+	.	gene_id "MSTRG.103432"; transcript_id "MSTRG.103432.38"; exon_number "16";
chr2	StringTie	exon	178383024	178383277	1000	+	.	gene_id "MSTRG.103432"; transcript_id "MSTRG.103432.38"; exon_number "17";
chr2	StringTie	exon	178384039	178384176	1000	+	.	gene_id "MSTRG.103432"; transcript_id "MSTRG.103432.38"; exon_number "18";
chr2	StringTie	exon	178385458	178385521	1000	+	.	gene_id "MSTRG.103432"; transcript_id "MSTRG.103432.38"; exon_number "19";
chr2	StringTie	exon	178387061	178387139	1000	+	.	gene_id "MSTRG.103432"; transcript_id "MSTRG.103432.38"; exon_number "20";
chr2	StringTie	exon	178389009	178389153	1000	+	.	gene_id "MSTRG.103432"; transcript_id "MSTRG.103432.38"; exon_number "21";
chr2	StringTie	exon	178391073	178391217	1000	+	.	gene_id "MSTRG.103432"; transcript_id "MSTRG.103432.38"; exon_number "22";
chr2	StringTie	exon	178392412	178392538	1000	+	.	gene_id "MSTRG.103432"; transcript_id "MSTRG.103432.38"; exon_number "23";
chr2	StringTie	exon	178394313	178394435	1000	+	.	gene_id "MSTRG.103432"; transcript_id "MSTRG.103432.38"; exon_number "24";
chr2	StringTie	exon	178395451	178402897	1000	+	.	gene_id "MSTRG.103432"; transcript_id "MSTRG.103432.38"; exon_number "25";
chr2	StringTie	transcript	178275895	178402951	1000	+	.	gene_id "MSTRG.103432"; transcript_id "MSTRG.103432.39";
chr2	StringTie	exon	178275895	178275963	1000	+	.	gene_id "MSTRG.103432"; transcript_id "MSTRG.103432.39"; exon_number "1";
chr2	StringTie	exon	178284927	178285121	1000	+	.	gene_id "MSTRG.103432"; transcript_id "MSTRG.103432.39"; exon_number "2";
chr2	StringTie	exon	178306030	178306286	1000	+	.	gene_id "MSTRG.103432"; transcript_id "MSTRG.103432.39"; exon_number "3";
chr2	StringTie	exon	178324177	178324269	1000	+	.	gene_id "MSTRG.103432"; transcript_id "MSTRG.103432.39"; exon_number "4";
chr2	StringTie	exon	178328256	178328378	1000	+	.	gene_id "MSTRG.103432"; transcript_id "MSTRG.103432.39"; exon_number "5";
chr2	StringTie	exon	178331552	178331605	1000	+	.	gene_id "MSTRG.103432"; transcript_id "MSTRG.103432.39"; exon_number "6";
chr2	StringTie	exon	178332641	178332754	1000	+	.	gene_id "MSTRG.103432"; transcript_id "MSTRG.103432.39"; exon_number "7";
chr2	StringTie	exon	178332871	178333041	1000	+	.	gene_id "MSTRG.103432"; transcript_id "MSTRG.103432.39"; exon_number "8";
chr2	StringTie	exon	178336301	178336433	1000	+	.	gene_id "MSTRG.103432"; transcript_id "MSTRG.103432.39"; exon_number "9";
chr2	StringTie	exon	178338991	178339094	1000	+	.	gene_id "MSTRG.103432"; transcript_id "MSTRG.103432.39"; exon_number "10";
chr2	StringTie	exon	178339672	178339764	1000	+	.	gene_id "MSTRG.103432"; transcript_id "MSTRG.103432.39"; exon_number "11";
chr2	StringTie	exon	178349224	178349389	1000	+	.	gene_id "MSTRG.103432"; transcript_id "MSTRG.103432.39"; exon_number "12";
chr2	StringTie	exon	178361682	178361815	1000	+	.	gene_id "MSTRG.103432"; transcript_id "MSTRG.103432.39"; exon_number "13";
chr2	StringTie	exon	178373890	178374027	1000	+	.	gene_id "MSTRG.103432"; transcript_id "MSTRG.103432.39"; exon_number "14";
chr2	StringTie	exon	178382420	178382507	1000	+	.	gene_id "MSTRG.103432"; transcript_id "MSTRG.103432.39"; exon_number "15";
chr2	StringTie	exon	178383024	178383277	1000	+	.	gene_id "MSTRG.103432"; transcript_id "MSTRG.103432.39"; exon_number "16";
chr2	StringTie	exon	178384039	178384176	1000	+	.	gene_id "MSTRG.103432"; transcript_id "MSTRG.103432.39"; exon_number "17";
chr2	StringTie	exon	178385458	178385521	1000	+	.	gene_id "MSTRG.103432"; transcript_id "MSTRG.103432.39"; exon_number "18";
chr2	StringTie	exon	178387061	178387139	1000	+	.	gene_id "MSTRG.103432"; transcript_id "MSTRG.103432.39"; exon_number "19";
chr2	StringTie	exon	178389009	178389153	1000	+	.	gene_id "MSTRG.103432"; transcript_id "MSTRG.103432.39"; exon_number "20";
chr2	StringTie	exon	178391073	178391217	1000	+	.	gene_id "MSTRG.103432"; transcript_id "MSTRG.103432.39"; exon_number "21";
chr2	StringTie	exon	178392412	178392538	1000	+	.	gene_id "MSTRG.103432"; transcript_id "MSTRG.103432.39"; exon_number "22";
chr2	StringTie	exon	178394313	178394435	1000	+	.	gene_id "MSTRG.103432"; transcript_id "MSTRG.103432.39"; exon_number "23";
chr2	StringTie	exon	178395451	178402951	1000	+	.	gene_id "MSTRG.103432"; transcript_id "MSTRG.103432.39"; exon_number "24";
chr2	StringTie	transcript	178193840	178402867	1000	+	.	gene_id "MSTRG.103432"; transcript_id "MSTRG.103432.4";
chr2	StringTie	exon	178193840	178193939	1000	+	.	gene_id "MSTRG.103432"; transcript_id "MSTRG.103432.4"; exon_number "1";
chr2	StringTie	exon	178194572	178194674	1000	+	.	gene_id "MSTRG.103432"; transcript_id "MSTRG.103432.4"; exon_number "2";
chr2	StringTie	exon	178230426	178230513	1000	+	.	gene_id "MSTRG.103432"; transcript_id "MSTRG.103432.4"; exon_number "3";
chr2	StringTie	exon	178284927	178285121	1000	+	.	gene_id "MSTRG.103432"; transcript_id "MSTRG.103432.4"; exon_number "4";
chr2	StringTie	exon	178306030	178306286	1000	+	.	gene_id "MSTRG.103432"; transcript_id "MSTRG.103432.4"; exon_number "5";
chr2	StringTie	exon	178324177	178324269	1000	+	.	gene_id "MSTRG.103432"; transcript_id "MSTRG.103432.4"; exon_number "6";
chr2	StringTie	exon	178328256	178328378	1000	+	.	gene_id "MSTRG.103432"; transcript_id "MSTRG.103432.4"; exon_number "7";
chr2	StringTie	exon	178331552	178331605	1000	+	.	gene_id "MSTRG.103432"; transcript_id "MSTRG.103432.4"; exon_number "8";
chr2	StringTie	exon	178332641	178332754	1000	+	.	gene_id "MSTRG.103432"; transcript_id "MSTRG.103432.4"; exon_number "9";
chr2	StringTie	exon	178332871	178333041	1000	+	.	gene_id "MSTRG.103432"; transcript_id "MSTRG.103432.4"; exon_number "10";
chr2	StringTie	exon	178336301	178336433	1000	+	.	gene_id "MSTRG.103432"; transcript_id "MSTRG.103432.4"; exon_number "11";
chr2	StringTie	exon	178338991	178339094	1000	+	.	gene_id "MSTRG.103432"; transcript_id "MSTRG.103432.4"; exon_number "12";
chr2	StringTie	exon	178339672	178339764	1000	+	.	gene_id "MSTRG.103432"; transcript_id "MSTRG.103432.4"; exon_number "13";
chr2	StringTie	exon	178349224	178349389	1000	+	.	gene_id "MSTRG.103432"; transcript_id "MSTRG.103432.4"; exon_number "14";
chr2	StringTie	exon	178361682	178361815	1000	+	.	gene_id "MSTRG.103432"; transcript_id "MSTRG.103432.4"; exon_number "15";
chr2	StringTie	exon	178372126	178372233	1000	+	.	gene_id "MSTRG.103432"; transcript_id "MSTRG.103432.4"; exon_number "16";
chr2	StringTie	exon	178373890	178374027	1000	+	.	gene_id "MSTRG.103432"; transcript_id "MSTRG.103432.4"; exon_number "17";
chr2	StringTie	exon	178382420	178382507	1000	+	.	gene_id "MSTRG.103432"; transcript_id "MSTRG.103432.4"; exon_number "18";
chr2	StringTie	exon	178383024	178383277	1000	+	.	gene_id "MSTRG.103432"; transcript_id "MSTRG.103432.4"; exon_number "19";
chr2	StringTie	exon	178384039	178384176	1000	+	.	gene_id "MSTRG.103432"; transcript_id "MSTRG.103432.4"; exon_number "20";
chr2	StringTie	exon	178385458	178385521	1000	+	.	gene_id "MSTRG.103432"; transcript_id "MSTRG.103432.4"; exon_number "21";
chr2	StringTie	exon	178387061	178387139	1000	+	.	gene_id "MSTRG.103432"; transcript_id "MSTRG.103432.4"; exon_number "22";
chr2	StringTie	exon	178389009	178389153	1000	+	.	gene_id "MSTRG.103432"; transcript_id "MSTRG.103432.4"; exon_number "23";
chr2	StringTie	exon	178391073	178391217	1000	+	.	gene_id "MSTRG.103432"; transcript_id "MSTRG.103432.4"; exon_number "24";
chr2	StringTie	exon	178392412	178392538	1000	+	.	gene_id "MSTRG.103432"; transcript_id "MSTRG.103432.4"; exon_number "25";
chr2	StringTie	exon	178394313	178394435	1000	+	.	gene_id "MSTRG.103432"; transcript_id "MSTRG.103432.4"; exon_number "26";
chr2	StringTie	exon	178395451	178402867	1000	+	.	gene_id "MSTRG.103432"; transcript_id "MSTRG.103432.4"; exon_number "27";
chr2	StringTie	transcript	178275899	178402897	1000	+	.	gene_id "MSTRG.103432"; transcript_id "MSTRG.103432.40";
chr2	StringTie	exon	178275899	178275963	1000	+	.	gene_id "MSTRG.103432"; transcript_id "MSTRG.103432.40"; exon_number "1";
chr2	StringTie	exon	178284927	178285121	1000	+	.	gene_id "MSTRG.103432"; transcript_id "MSTRG.103432.40"; exon_number "2";
chr2	StringTie	exon	178306030	178306286	1000	+	.	gene_id "MSTRG.103432"; transcript_id "MSTRG.103432.40"; exon_number "3";
chr2	StringTie	exon	178324177	178324269	1000	+	.	gene_id "MSTRG.103432"; transcript_id "MSTRG.103432.40"; exon_number "4";
chr2	StringTie	exon	178328256	178328378	1000	+	.	gene_id "MSTRG.103432"; transcript_id "MSTRG.103432.40"; exon_number "5";
chr2	StringTie	exon	178331552	178331605	1000	+	.	gene_id "MSTRG.103432"; transcript_id "MSTRG.103432.40"; exon_number "6";
chr2	StringTie	exon	178332641	178332754	1000	+	.	gene_id "MSTRG.103432"; transcript_id "MSTRG.103432.40"; exon_number "7";
chr2	StringTie	exon	178332871	178333041	1000	+	.	gene_id "MSTRG.103432"; transcript_id "MSTRG.103432.40"; exon_number "8";
chr2	StringTie	exon	178336301	178336433	1000	+	.	gene_id "MSTRG.103432"; transcript_id "MSTRG.103432.40"; exon_number "9";
chr2	StringTie	exon	178338991	178339094	1000	+	.	gene_id "MSTRG.103432"; transcript_id "MSTRG.103432.40"; exon_number "10";
chr2	StringTie	exon	178349224	178349389	1000	+	.	gene_id "MSTRG.103432"; transcript_id "MSTRG.103432.40"; exon_number "11";
chr2	StringTie	exon	178361682	178361815	1000	+	.	gene_id "MSTRG.103432"; transcript_id "MSTRG.103432.40"; exon_number "12";
chr2	StringTie	exon	178372126	178372233	1000	+	.	gene_id "MSTRG.103432"; transcript_id "MSTRG.103432.40"; exon_number "13";
chr2	StringTie	exon	178373890	178374027	1000	+	.	gene_id "MSTRG.103432"; transcript_id "MSTRG.103432.40"; exon_number "14";
chr2	StringTie	exon	178382420	178382507	1000	+	.	gene_id "MSTRG.103432"; transcript_id "MSTRG.103432.40"; exon_number "15";
chr2	StringTie	exon	178383024	178383277	1000	+	.	gene_id "MSTRG.103432"; transcript_id "MSTRG.103432.40"; exon_number "16";
chr2	StringTie	exon	178384039	178384176	1000	+	.	gene_id "MSTRG.103432"; transcript_id "MSTRG.103432.40"; exon_number "17";
chr2	StringTie	exon	178385458	178385521	1000	+	.	gene_id "MSTRG.103432"; transcript_id "MSTRG.103432.40"; exon_number "18";
chr2	StringTie	exon	178387061	178387139	1000	+	.	gene_id "MSTRG.103432"; transcript_id "MSTRG.103432.40"; exon_number "19";
chr2	StringTie	exon	178389009	178389153	1000	+	.	gene_id "MSTRG.103432"; transcript_id "MSTRG.103432.40"; exon_number "20";
chr2	StringTie	exon	178391073	178391217	1000	+	.	gene_id "MSTRG.103432"; transcript_id "MSTRG.103432.40"; exon_number "21";
chr2	StringTie	exon	178392412	178392538	1000	+	.	gene_id "MSTRG.103432"; transcript_id "MSTRG.103432.40"; exon_number "22";
chr2	StringTie	exon	178394313	178394435	1000	+	.	gene_id "MSTRG.103432"; transcript_id "MSTRG.103432.40"; exon_number "23";
chr2	StringTie	exon	178395451	178402897	1000	+	.	gene_id "MSTRG.103432"; transcript_id "MSTRG.103432.40"; exon_number "24";
chr2	StringTie	transcript	178275940	178403049	1000	+	.	gene_id "MSTRG.103432"; transcript_id "MSTRG.103432.41";
chr2	StringTie	exon	178275940	178275963	1000	+	.	gene_id "MSTRG.103432"; transcript_id "MSTRG.103432.41"; exon_number "1";
chr2	StringTie	exon	178284927	178285121	1000	+	.	gene_id "MSTRG.103432"; transcript_id "MSTRG.103432.41"; exon_number "2";
chr2	StringTie	exon	178306030	178306286	1000	+	.	gene_id "MSTRG.103432"; transcript_id "MSTRG.103432.41"; exon_number "3";
chr2	StringTie	exon	178324177	178324269	1000	+	.	gene_id "MSTRG.103432"; transcript_id "MSTRG.103432.41"; exon_number "4";
chr2	StringTie	exon	178328256	178328378	1000	+	.	gene_id "MSTRG.103432"; transcript_id "MSTRG.103432.41"; exon_number "5";
chr2	StringTie	exon	178331552	178331605	1000	+	.	gene_id "MSTRG.103432"; transcript_id "MSTRG.103432.41"; exon_number "6";
chr2	StringTie	exon	178332641	178332754	1000	+	.	gene_id "MSTRG.103432"; transcript_id "MSTRG.103432.41"; exon_number "7";
chr2	StringTie	exon	178332871	178333041	1000	+	.	gene_id "MSTRG.103432"; transcript_id "MSTRG.103432.41"; exon_number "8";
chr2	StringTie	exon	178336301	178336433	1000	+	.	gene_id "MSTRG.103432"; transcript_id "MSTRG.103432.41"; exon_number "9";
chr2	StringTie	exon	178338991	178339094	1000	+	.	gene_id "MSTRG.103432"; transcript_id "MSTRG.103432.41"; exon_number "10";
chr2	StringTie	exon	178344286	178344360	1000	+	.	gene_id "MSTRG.103432"; transcript_id "MSTRG.103432.41"; exon_number "11";
chr2	StringTie	exon	178349224	178349389	1000	+	.	gene_id "MSTRG.103432"; transcript_id "MSTRG.103432.41"; exon_number "12";
chr2	StringTie	exon	178361682	178361815	1000	+	.	gene_id "MSTRG.103432"; transcript_id "MSTRG.103432.41"; exon_number "13";
chr2	StringTie	exon	178373890	178374027	1000	+	.	gene_id "MSTRG.103432"; transcript_id "MSTRG.103432.41"; exon_number "14";
chr2	StringTie	exon	178382420	178382507	1000	+	.	gene_id "MSTRG.103432"; transcript_id "MSTRG.103432.41"; exon_number "15";
chr2	StringTie	exon	178383024	178383277	1000	+	.	gene_id "MSTRG.103432"; transcript_id "MSTRG.103432.41"; exon_number "16";
chr2	StringTie	exon	178384039	178384176	1000	+	.	gene_id "MSTRG.103432"; transcript_id "MSTRG.103432.41"; exon_number "17";
chr2	StringTie	exon	178385458	178385521	1000	+	.	gene_id "MSTRG.103432"; transcript_id "MSTRG.103432.41"; exon_number "18";
chr2	StringTie	exon	178387061	178387139	1000	+	.	gene_id "MSTRG.103432"; transcript_id "MSTRG.103432.41"; exon_number "19";
chr2	StringTie	exon	178389009	178389153	1000	+	.	gene_id "MSTRG.103432"; transcript_id "MSTRG.103432.41"; exon_number "20";
chr2	StringTie	exon	178391073	178391217	1000	+	.	gene_id "MSTRG.103432"; transcript_id "MSTRG.103432.41"; exon_number "21";
chr2	StringTie	exon	178392412	178392538	1000	+	.	gene_id "MSTRG.103432"; transcript_id "MSTRG.103432.41"; exon_number "22";
chr2	StringTie	exon	178394313	178394435	1000	+	.	gene_id "MSTRG.103432"; transcript_id "MSTRG.103432.41"; exon_number "23";
chr2	StringTie	exon	178395451	178403049	1000	+	.	gene_id "MSTRG.103432"; transcript_id "MSTRG.103432.41"; exon_number "24";
chr2	StringTie	transcript	178278709	178403045	1000	+	.	gene_id "MSTRG.103432"; transcript_id "MSTRG.103432.42";
chr2	StringTie	exon	178278709	178278760	1000	+	.	gene_id "MSTRG.103432"; transcript_id "MSTRG.103432.42"; exon_number "1";
chr2	StringTie	exon	178284927	178285121	1000	+	.	gene_id "MSTRG.103432"; transcript_id "MSTRG.103432.42"; exon_number "2";
chr2	StringTie	exon	178306030	178306286	1000	+	.	gene_id "MSTRG.103432"; transcript_id "MSTRG.103432.42"; exon_number "3";
chr2	StringTie	exon	178324177	178324269	1000	+	.	gene_id "MSTRG.103432"; transcript_id "MSTRG.103432.42"; exon_number "4";
chr2	StringTie	exon	178328256	178328378	1000	+	.	gene_id "MSTRG.103432"; transcript_id "MSTRG.103432.42"; exon_number "5";
chr2	StringTie	exon	178331552	178331605	1000	+	.	gene_id "MSTRG.103432"; transcript_id "MSTRG.103432.42"; exon_number "6";
chr2	StringTie	exon	178332641	178332754	1000	+	.	gene_id "MSTRG.103432"; transcript_id "MSTRG.103432.42"; exon_number "7";
chr2	StringTie	exon	178332871	178333041	1000	+	.	gene_id "MSTRG.103432"; transcript_id "MSTRG.103432.42"; exon_number "8";
chr2	StringTie	exon	178336301	178336433	1000	+	.	gene_id "MSTRG.103432"; transcript_id "MSTRG.103432.42"; exon_number "9";
chr2	StringTie	exon	178338991	178339094	1000	+	.	gene_id "MSTRG.103432"; transcript_id "MSTRG.103432.42"; exon_number "10";
chr2	StringTie	exon	178339672	178339764	1000	+	.	gene_id "MSTRG.103432"; transcript_id "MSTRG.103432.42"; exon_number "11";
chr2	StringTie	exon	178344286	178344360	1000	+	.	gene_id "MSTRG.103432"; transcript_id "MSTRG.103432.42"; exon_number "12";
chr2	StringTie	exon	178349224	178349389	1000	+	.	gene_id "MSTRG.103432"; transcript_id "MSTRG.103432.42"; exon_number "13";
chr2	StringTie	exon	178361682	178361815	1000	+	.	gene_id "MSTRG.103432"; transcript_id "MSTRG.103432.42"; exon_number "14";
chr2	StringTie	exon	178373890	178374027	1000	+	.	gene_id "MSTRG.103432"; transcript_id "MSTRG.103432.42"; exon_number "15";
chr2	StringTie	exon	178382420	178382507	1000	+	.	gene_id "MSTRG.103432"; transcript_id "MSTRG.103432.42"; exon_number "16";
chr2	StringTie	exon	178383024	178383277	1000	+	.	gene_id "MSTRG.103432"; transcript_id "MSTRG.103432.42"; exon_number "17";
chr2	StringTie	exon	178384039	178384176	1000	+	.	gene_id "MSTRG.103432"; transcript_id "MSTRG.103432.42"; exon_number "18";
chr2	StringTie	exon	178385458	178385521	1000	+	.	gene_id "MSTRG.103432"; transcript_id "MSTRG.103432.42"; exon_number "19";
chr2	StringTie	exon	178387061	178387139	1000	+	.	gene_id "MSTRG.103432"; transcript_id "MSTRG.103432.42"; exon_number "20";
chr2	StringTie	exon	178389009	178389153	1000	+	.	gene_id "MSTRG.103432"; transcript_id "MSTRG.103432.42"; exon_number "21";
chr2	StringTie	exon	178391073	178391217	1000	+	.	gene_id "MSTRG.103432"; transcript_id "MSTRG.103432.42"; exon_number "22";
chr2	StringTie	exon	178392412	178392538	1000	+	.	gene_id "MSTRG.103432"; transcript_id "MSTRG.103432.42"; exon_number "23";
chr2	StringTie	exon	178394313	178394435	1000	+	.	gene_id "MSTRG.103432"; transcript_id "MSTRG.103432.42"; exon_number "24";
chr2	StringTie	exon	178395451	178403045	1000	+	.	gene_id "MSTRG.103432"; transcript_id "MSTRG.103432.42"; exon_number "25";
chr2	StringTie	transcript	178278722	178403023	1000	+	.	gene_id "MSTRG.103432"; transcript_id "MSTRG.103432.43";
chr2	StringTie	exon	178278722	178278760	1000	+	.	gene_id "MSTRG.103432"; transcript_id "MSTRG.103432.43"; exon_number "1";
chr2	StringTie	exon	178284927	178285121	1000	+	.	gene_id "MSTRG.103432"; transcript_id "MSTRG.103432.43"; exon_number "2";
chr2	StringTie	exon	178306030	178306286	1000	+	.	gene_id "MSTRG.103432"; transcript_id "MSTRG.103432.43"; exon_number "3";
chr2	StringTie	exon	178324177	178324269	1000	+	.	gene_id "MSTRG.103432"; transcript_id "MSTRG.103432.43"; exon_number "4";
chr2	StringTie	exon	178328256	178328378	1000	+	.	gene_id "MSTRG.103432"; transcript_id "MSTRG.103432.43"; exon_number "5";
chr2	StringTie	exon	178331552	178331605	1000	+	.	gene_id "MSTRG.103432"; transcript_id "MSTRG.103432.43"; exon_number "6";
chr2	StringTie	exon	178332641	178332754	1000	+	.	gene_id "MSTRG.103432"; transcript_id "MSTRG.103432.43"; exon_number "7";
chr2	StringTie	exon	178332871	178333041	1000	+	.	gene_id "MSTRG.103432"; transcript_id "MSTRG.103432.43"; exon_number "8";
chr2	StringTie	exon	178336301	178336433	1000	+	.	gene_id "MSTRG.103432"; transcript_id "MSTRG.103432.43"; exon_number "9";
chr2	StringTie	exon	178338991	178339094	1000	+	.	gene_id "MSTRG.103432"; transcript_id "MSTRG.103432.43"; exon_number "10";
chr2	StringTie	exon	178339672	178339764	1000	+	.	gene_id "MSTRG.103432"; transcript_id "MSTRG.103432.43"; exon_number "11";
chr2	StringTie	exon	178349224	178349389	1000	+	.	gene_id "MSTRG.103432"; transcript_id "MSTRG.103432.43"; exon_number "12";
chr2	StringTie	exon	178361682	178361815	1000	+	.	gene_id "MSTRG.103432"; transcript_id "MSTRG.103432.43"; exon_number "13";
chr2	StringTie	exon	178373890	178374027	1000	+	.	gene_id "MSTRG.103432"; transcript_id "MSTRG.103432.43"; exon_number "14";
chr2	StringTie	exon	178382420	178382507	1000	+	.	gene_id "MSTRG.103432"; transcript_id "MSTRG.103432.43"; exon_number "15";
chr2	StringTie	exon	178383024	178383277	1000	+	.	gene_id "MSTRG.103432"; transcript_id "MSTRG.103432.43"; exon_number "16";
chr2	StringTie	exon	178384039	178384176	1000	+	.	gene_id "MSTRG.103432"; transcript_id "MSTRG.103432.43"; exon_number "17";
chr2	StringTie	exon	178385458	178385521	1000	+	.	gene_id "MSTRG.103432"; transcript_id "MSTRG.103432.43"; exon_number "18";
chr2	StringTie	exon	178387061	178387139	1000	+	.	gene_id "MSTRG.103432"; transcript_id "MSTRG.103432.43"; exon_number "19";
chr2	StringTie	exon	178389009	178389153	1000	+	.	gene_id "MSTRG.103432"; transcript_id "MSTRG.103432.43"; exon_number "20";
chr2	StringTie	exon	178391073	178391217	1000	+	.	gene_id "MSTRG.103432"; transcript_id "MSTRG.103432.43"; exon_number "21";
chr2	StringTie	exon	178392412	178392538	1000	+	.	gene_id "MSTRG.103432"; transcript_id "MSTRG.103432.43"; exon_number "22";
chr2	StringTie	exon	178394313	178394435	1000	+	.	gene_id "MSTRG.103432"; transcript_id "MSTRG.103432.43"; exon_number "23";
chr2	StringTie	exon	178395451	178403023	1000	+	.	gene_id "MSTRG.103432"; transcript_id "MSTRG.103432.43"; exon_number "24";
chr2	StringTie	transcript	178278726	178402491	1000	+	.	gene_id "MSTRG.103432"; transcript_id "MSTRG.103432.44";
chr2	StringTie	exon	178278726	178278760	1000	+	.	gene_id "MSTRG.103432"; transcript_id "MSTRG.103432.44"; exon_number "1";
chr2	StringTie	exon	178284927	178285121	1000	+	.	gene_id "MSTRG.103432"; transcript_id "MSTRG.103432.44"; exon_number "2";
chr2	StringTie	exon	178306030	178306286	1000	+	.	gene_id "MSTRG.103432"; transcript_id "MSTRG.103432.44"; exon_number "3";
chr2	StringTie	exon	178324177	178324269	1000	+	.	gene_id "MSTRG.103432"; transcript_id "MSTRG.103432.44"; exon_number "4";
chr2	StringTie	exon	178328256	178328378	1000	+	.	gene_id "MSTRG.103432"; transcript_id "MSTRG.103432.44"; exon_number "5";
chr2	StringTie	exon	178331552	178331605	1000	+	.	gene_id "MSTRG.103432"; transcript_id "MSTRG.103432.44"; exon_number "6";
chr2	StringTie	exon	178332641	178332754	1000	+	.	gene_id "MSTRG.103432"; transcript_id "MSTRG.103432.44"; exon_number "7";
chr2	StringTie	exon	178332871	178333041	1000	+	.	gene_id "MSTRG.103432"; transcript_id "MSTRG.103432.44"; exon_number "8";
chr2	StringTie	exon	178336301	178336433	1000	+	.	gene_id "MSTRG.103432"; transcript_id "MSTRG.103432.44"; exon_number "9";
chr2	StringTie	exon	178338991	178339094	1000	+	.	gene_id "MSTRG.103432"; transcript_id "MSTRG.103432.44"; exon_number "10";
chr2	StringTie	exon	178339672	178339764	1000	+	.	gene_id "MSTRG.103432"; transcript_id "MSTRG.103432.44"; exon_number "11";
chr2	StringTie	exon	178349224	178349389	1000	+	.	gene_id "MSTRG.103432"; transcript_id "MSTRG.103432.44"; exon_number "12";
chr2	StringTie	exon	178361682	178361815	1000	+	.	gene_id "MSTRG.103432"; transcript_id "MSTRG.103432.44"; exon_number "13";
chr2	StringTie	exon	178372126	178372233	1000	+	.	gene_id "MSTRG.103432"; transcript_id "MSTRG.103432.44"; exon_number "14";
chr2	StringTie	exon	178373890	178374027	1000	+	.	gene_id "MSTRG.103432"; transcript_id "MSTRG.103432.44"; exon_number "15";
chr2	StringTie	exon	178382420	178382507	1000	+	.	gene_id "MSTRG.103432"; transcript_id "MSTRG.103432.44"; exon_number "16";
chr2	StringTie	exon	178383024	178383277	1000	+	.	gene_id "MSTRG.103432"; transcript_id "MSTRG.103432.44"; exon_number "17";
chr2	StringTie	exon	178384039	178384176	1000	+	.	gene_id "MSTRG.103432"; transcript_id "MSTRG.103432.44"; exon_number "18";
chr2	StringTie	exon	178385458	178385521	1000	+	.	gene_id "MSTRG.103432"; transcript_id "MSTRG.103432.44"; exon_number "19";
chr2	StringTie	exon	178387061	178387139	1000	+	.	gene_id "MSTRG.103432"; transcript_id "MSTRG.103432.44"; exon_number "20";
chr2	StringTie	exon	178389009	178389153	1000	+	.	gene_id "MSTRG.103432"; transcript_id "MSTRG.103432.44"; exon_number "21";
chr2	StringTie	exon	178391073	178391217	1000	+	.	gene_id "MSTRG.103432"; transcript_id "MSTRG.103432.44"; exon_number "22";
chr2	StringTie	exon	178392412	178392538	1000	+	.	gene_id "MSTRG.103432"; transcript_id "MSTRG.103432.44"; exon_number "23";
chr2	StringTie	exon	178394313	178394435	1000	+	.	gene_id "MSTRG.103432"; transcript_id "MSTRG.103432.44"; exon_number "24";
chr2	StringTie	exon	178395451	178402491	1000	+	.	gene_id "MSTRG.103432"; transcript_id "MSTRG.103432.44"; exon_number "25";
chr2	StringTie	transcript	178279441	178401711	1000	+	.	gene_id "MSTRG.103432"; transcript_id "MSTRG.103432.45";
chr2	StringTie	exon	178279441	178279467	1000	+	.	gene_id "MSTRG.103432"; transcript_id "MSTRG.103432.45"; exon_number "1";
chr2	StringTie	exon	178284927	178285121	1000	+	.	gene_id "MSTRG.103432"; transcript_id "MSTRG.103432.45"; exon_number "2";
chr2	StringTie	exon	178306030	178306286	1000	+	.	gene_id "MSTRG.103432"; transcript_id "MSTRG.103432.45"; exon_number "3";
chr2	StringTie	exon	178324177	178324269	1000	+	.	gene_id "MSTRG.103432"; transcript_id "MSTRG.103432.45"; exon_number "4";
chr2	StringTie	exon	178328256	178328378	1000	+	.	gene_id "MSTRG.103432"; transcript_id "MSTRG.103432.45"; exon_number "5";
chr2	StringTie	exon	178331552	178331605	1000	+	.	gene_id "MSTRG.103432"; transcript_id "MSTRG.103432.45"; exon_number "6";
chr2	StringTie	exon	178332641	178332754	1000	+	.	gene_id "MSTRG.103432"; transcript_id "MSTRG.103432.45"; exon_number "7";
chr2	StringTie	exon	178332871	178333041	1000	+	.	gene_id "MSTRG.103432"; transcript_id "MSTRG.103432.45"; exon_number "8";
chr2	StringTie	exon	178336301	178336433	1000	+	.	gene_id "MSTRG.103432"; transcript_id "MSTRG.103432.45"; exon_number "9";
chr2	StringTie	exon	178338991	178339094	1000	+	.	gene_id "MSTRG.103432"; transcript_id "MSTRG.103432.45"; exon_number "10";
chr2	StringTie	exon	178339672	178339764	1000	+	.	gene_id "MSTRG.103432"; transcript_id "MSTRG.103432.45"; exon_number "11";
chr2	StringTie	exon	178349224	178349389	1000	+	.	gene_id "MSTRG.103432"; transcript_id "MSTRG.103432.45"; exon_number "12";
chr2	StringTie	exon	178361682	178361815	1000	+	.	gene_id "MSTRG.103432"; transcript_id "MSTRG.103432.45"; exon_number "13";
chr2	StringTie	exon	178372126	178372233	1000	+	.	gene_id "MSTRG.103432"; transcript_id "MSTRG.103432.45"; exon_number "14";
chr2	StringTie	exon	178373890	178374027	1000	+	.	gene_id "MSTRG.103432"; transcript_id "MSTRG.103432.45"; exon_number "15";
chr2	StringTie	exon	178382420	178382507	1000	+	.	gene_id "MSTRG.103432"; transcript_id "MSTRG.103432.45"; exon_number "16";
chr2	StringTie	exon	178383024	178383277	1000	+	.	gene_id "MSTRG.103432"; transcript_id "MSTRG.103432.45"; exon_number "17";
chr2	StringTie	exon	178384039	178384176	1000	+	.	gene_id "MSTRG.103432"; transcript_id "MSTRG.103432.45"; exon_number "18";
chr2	StringTie	exon	178385458	178385521	1000	+	.	gene_id "MSTRG.103432"; transcript_id "MSTRG.103432.45"; exon_number "19";
chr2	StringTie	exon	178387061	178387139	1000	+	.	gene_id "MSTRG.103432"; transcript_id "MSTRG.103432.45"; exon_number "20";
chr2	StringTie	exon	178389009	178389153	1000	+	.	gene_id "MSTRG.103432"; transcript_id "MSTRG.103432.45"; exon_number "21";
chr2	StringTie	exon	178391073	178391217	1000	+	.	gene_id "MSTRG.103432"; transcript_id "MSTRG.103432.45"; exon_number "22";
chr2	StringTie	exon	178392412	178392538	1000	+	.	gene_id "MSTRG.103432"; transcript_id "MSTRG.103432.45"; exon_number "23";
chr2	StringTie	exon	178394313	178394435	1000	+	.	gene_id "MSTRG.103432"; transcript_id "MSTRG.103432.45"; exon_number "24";
chr2	StringTie	exon	178395451	178401711	1000	+	.	gene_id "MSTRG.103432"; transcript_id "MSTRG.103432.45"; exon_number "25";
chr2	StringTie	transcript	178279443	178402481	1000	+	.	gene_id "MSTRG.103432"; transcript_id "MSTRG.103432.46";
chr2	StringTie	exon	178279443	178279467	1000	+	.	gene_id "MSTRG.103432"; transcript_id "MSTRG.103432.46"; exon_number "1";
chr2	StringTie	exon	178284927	178285121	1000	+	.	gene_id "MSTRG.103432"; transcript_id "MSTRG.103432.46"; exon_number "2";
chr2	StringTie	exon	178306030	178306286	1000	+	.	gene_id "MSTRG.103432"; transcript_id "MSTRG.103432.46"; exon_number "3";
chr2	StringTie	exon	178324177	178324269	1000	+	.	gene_id "MSTRG.103432"; transcript_id "MSTRG.103432.46"; exon_number "4";
chr2	StringTie	exon	178328256	178328378	1000	+	.	gene_id "MSTRG.103432"; transcript_id "MSTRG.103432.46"; exon_number "5";
chr2	StringTie	exon	178331552	178331605	1000	+	.	gene_id "MSTRG.103432"; transcript_id "MSTRG.103432.46"; exon_number "6";
chr2	StringTie	exon	178332641	178332754	1000	+	.	gene_id "MSTRG.103432"; transcript_id "MSTRG.103432.46"; exon_number "7";
chr2	StringTie	exon	178332871	178333041	1000	+	.	gene_id "MSTRG.103432"; transcript_id "MSTRG.103432.46"; exon_number "8";
chr2	StringTie	exon	178336301	178336433	1000	+	.	gene_id "MSTRG.103432"; transcript_id "MSTRG.103432.46"; exon_number "9";
chr2	StringTie	exon	178338991	178339094	1000	+	.	gene_id "MSTRG.103432"; transcript_id "MSTRG.103432.46"; exon_number "10";
chr2	StringTie	exon	178349224	178349389	1000	+	.	gene_id "MSTRG.103432"; transcript_id "MSTRG.103432.46"; exon_number "11";
chr2	StringTie	exon	178361682	178361815	1000	+	.	gene_id "MSTRG.103432"; transcript_id "MSTRG.103432.46"; exon_number "12";
chr2	StringTie	exon	178372126	178372233	1000	+	.	gene_id "MSTRG.103432"; transcript_id "MSTRG.103432.46"; exon_number "13";
chr2	StringTie	exon	178373890	178374027	1000	+	.	gene_id "MSTRG.103432"; transcript_id "MSTRG.103432.46"; exon_number "14";
chr2	StringTie	exon	178382420	178382507	1000	+	.	gene_id "MSTRG.103432"; transcript_id "MSTRG.103432.46"; exon_number "15";
chr2	StringTie	exon	178383024	178383277	1000	+	.	gene_id "MSTRG.103432"; transcript_id "MSTRG.103432.46"; exon_number "16";
chr2	StringTie	exon	178384039	178384176	1000	+	.	gene_id "MSTRG.103432"; transcript_id "MSTRG.103432.46"; exon_number "17";
chr2	StringTie	exon	178385458	178385521	1000	+	.	gene_id "MSTRG.103432"; transcript_id "MSTRG.103432.46"; exon_number "18";
chr2	StringTie	exon	178387061	178387139	1000	+	.	gene_id "MSTRG.103432"; transcript_id "MSTRG.103432.46"; exon_number "19";
chr2	StringTie	exon	178389009	178389153	1000	+	.	gene_id "MSTRG.103432"; transcript_id "MSTRG.103432.46"; exon_number "20";
chr2	StringTie	exon	178391073	178391217	1000	+	.	gene_id "MSTRG.103432"; transcript_id "MSTRG.103432.46"; exon_number "21";
chr2	StringTie	exon	178392412	178392538	1000	+	.	gene_id "MSTRG.103432"; transcript_id "MSTRG.103432.46"; exon_number "22";
chr2	StringTie	exon	178394313	178394435	1000	+	.	gene_id "MSTRG.103432"; transcript_id "MSTRG.103432.46"; exon_number "23";
chr2	StringTie	exon	178395451	178402481	1000	+	.	gene_id "MSTRG.103432"; transcript_id "MSTRG.103432.46"; exon_number "24";
chr2	StringTie	transcript	178282233	178402826	1000	+	.	gene_id "MSTRG.103432"; transcript_id "MSTRG.103432.47";
chr2	StringTie	exon	178282233	178282458	1000	+	.	gene_id "MSTRG.103432"; transcript_id "MSTRG.103432.47"; exon_number "1";
chr2	StringTie	exon	178284927	178285121	1000	+	.	gene_id "MSTRG.103432"; transcript_id "MSTRG.103432.47"; exon_number "2";
chr2	StringTie	exon	178306030	178306286	1000	+	.	gene_id "MSTRG.103432"; transcript_id "MSTRG.103432.47"; exon_number "3";
chr2	StringTie	exon	178324177	178324269	1000	+	.	gene_id "MSTRG.103432"; transcript_id "MSTRG.103432.47"; exon_number "4";
chr2	StringTie	exon	178328256	178328378	1000	+	.	gene_id "MSTRG.103432"; transcript_id "MSTRG.103432.47"; exon_number "5";
chr2	StringTie	exon	178331552	178331605	1000	+	.	gene_id "MSTRG.103432"; transcript_id "MSTRG.103432.47"; exon_number "6";
chr2	StringTie	exon	178332641	178332754	1000	+	.	gene_id "MSTRG.103432"; transcript_id "MSTRG.103432.47"; exon_number "7";
chr2	StringTie	exon	178332871	178333041	1000	+	.	gene_id "MSTRG.103432"; transcript_id "MSTRG.103432.47"; exon_number "8";
chr2	StringTie	exon	178336301	178336433	1000	+	.	gene_id "MSTRG.103432"; transcript_id "MSTRG.103432.47"; exon_number "9";
chr2	StringTie	exon	178338991	178339094	1000	+	.	gene_id "MSTRG.103432"; transcript_id "MSTRG.103432.47"; exon_number "10";
chr2	StringTie	exon	178339672	178339764	1000	+	.	gene_id "MSTRG.103432"; transcript_id "MSTRG.103432.47"; exon_number "11";
chr2	StringTie	exon	178349224	178349389	1000	+	.	gene_id "MSTRG.103432"; transcript_id "MSTRG.103432.47"; exon_number "12";
chr2	StringTie	exon	178361682	178361815	1000	+	.	gene_id "MSTRG.103432"; transcript_id "MSTRG.103432.47"; exon_number "13";
chr2	StringTie	exon	178373890	178374027	1000	+	.	gene_id "MSTRG.103432"; transcript_id "MSTRG.103432.47"; exon_number "14";
chr2	StringTie	exon	178382420	178382507	1000	+	.	gene_id "MSTRG.103432"; transcript_id "MSTRG.103432.47"; exon_number "15";
chr2	StringTie	exon	178383024	178383277	1000	+	.	gene_id "MSTRG.103432"; transcript_id "MSTRG.103432.47"; exon_number "16";
chr2	StringTie	exon	178384039	178384176	1000	+	.	gene_id "MSTRG.103432"; transcript_id "MSTRG.103432.47"; exon_number "17";
chr2	StringTie	exon	178385458	178385521	1000	+	.	gene_id "MSTRG.103432"; transcript_id "MSTRG.103432.47"; exon_number "18";
chr2	StringTie	exon	178387061	178387139	1000	+	.	gene_id "MSTRG.103432"; transcript_id "MSTRG.103432.47"; exon_number "19";
chr2	StringTie	exon	178389009	178389153	1000	+	.	gene_id "MSTRG.103432"; transcript_id "MSTRG.103432.47"; exon_number "20";
chr2	StringTie	exon	178391073	178391217	1000	+	.	gene_id "MSTRG.103432"; transcript_id "MSTRG.103432.47"; exon_number "21";
chr2	StringTie	exon	178392412	178392538	1000	+	.	gene_id "MSTRG.103432"; transcript_id "MSTRG.103432.47"; exon_number "22";
chr2	StringTie	exon	178394313	178394435	1000	+	.	gene_id "MSTRG.103432"; transcript_id "MSTRG.103432.47"; exon_number "23";
chr2	StringTie	exon	178395451	178402826	1000	+	.	gene_id "MSTRG.103432"; transcript_id "MSTRG.103432.47"; exon_number "24";
chr2	StringTie	transcript	178283749	178402977	1000	+	.	gene_id "MSTRG.103432"; transcript_id "MSTRG.103432.48";
chr2	StringTie	exon	178283749	178284008	1000	+	.	gene_id "MSTRG.103432"; transcript_id "MSTRG.103432.48"; exon_number "1";
chr2	StringTie	exon	178284927	178285121	1000	+	.	gene_id "MSTRG.103432"; transcript_id "MSTRG.103432.48"; exon_number "2";
chr2	StringTie	exon	178306030	178306286	1000	+	.	gene_id "MSTRG.103432"; transcript_id "MSTRG.103432.48"; exon_number "3";
chr2	StringTie	exon	178324177	178324269	1000	+	.	gene_id "MSTRG.103432"; transcript_id "MSTRG.103432.48"; exon_number "4";
chr2	StringTie	exon	178328256	178328378	1000	+	.	gene_id "MSTRG.103432"; transcript_id "MSTRG.103432.48"; exon_number "5";
chr2	StringTie	exon	178331552	178331605	1000	+	.	gene_id "MSTRG.103432"; transcript_id "MSTRG.103432.48"; exon_number "6";
chr2	StringTie	exon	178332641	178332754	1000	+	.	gene_id "MSTRG.103432"; transcript_id "MSTRG.103432.48"; exon_number "7";
chr2	StringTie	exon	178332871	178333041	1000	+	.	gene_id "MSTRG.103432"; transcript_id "MSTRG.103432.48"; exon_number "8";
chr2	StringTie	exon	178336301	178336433	1000	+	.	gene_id "MSTRG.103432"; transcript_id "MSTRG.103432.48"; exon_number "9";
chr2	StringTie	exon	178338991	178339094	1000	+	.	gene_id "MSTRG.103432"; transcript_id "MSTRG.103432.48"; exon_number "10";
chr2	StringTie	exon	178349224	178349389	1000	+	.	gene_id "MSTRG.103432"; transcript_id "MSTRG.103432.48"; exon_number "11";
chr2	StringTie	exon	178361682	178361815	1000	+	.	gene_id "MSTRG.103432"; transcript_id "MSTRG.103432.48"; exon_number "12";
chr2	StringTie	exon	178372126	178372233	1000	+	.	gene_id "MSTRG.103432"; transcript_id "MSTRG.103432.48"; exon_number "13";
chr2	StringTie	exon	178373890	178374027	1000	+	.	gene_id "MSTRG.103432"; transcript_id "MSTRG.103432.48"; exon_number "14";
chr2	StringTie	exon	178382420	178382507	1000	+	.	gene_id "MSTRG.103432"; transcript_id "MSTRG.103432.48"; exon_number "15";
chr2	StringTie	exon	178383024	178383277	1000	+	.	gene_id "MSTRG.103432"; transcript_id "MSTRG.103432.48"; exon_number "16";
chr2	StringTie	exon	178384039	178384176	1000	+	.	gene_id "MSTRG.103432"; transcript_id "MSTRG.103432.48"; exon_number "17";
chr2	StringTie	exon	178385458	178385521	1000	+	.	gene_id "MSTRG.103432"; transcript_id "MSTRG.103432.48"; exon_number "18";
chr2	StringTie	exon	178387061	178387139	1000	+	.	gene_id "MSTRG.103432"; transcript_id "MSTRG.103432.48"; exon_number "19";
chr2	StringTie	exon	178389009	178389153	1000	+	.	gene_id "MSTRG.103432"; transcript_id "MSTRG.103432.48"; exon_number "20";
chr2	StringTie	exon	178391073	178391217	1000	+	.	gene_id "MSTRG.103432"; transcript_id "MSTRG.103432.48"; exon_number "21";
chr2	StringTie	exon	178392412	178392538	1000	+	.	gene_id "MSTRG.103432"; transcript_id "MSTRG.103432.48"; exon_number "22";
chr2	StringTie	exon	178394313	178394435	1000	+	.	gene_id "MSTRG.103432"; transcript_id "MSTRG.103432.48"; exon_number "23";
chr2	StringTie	exon	178395451	178402977	1000	+	.	gene_id "MSTRG.103432"; transcript_id "MSTRG.103432.48"; exon_number "24";
chr2	StringTie	transcript	178283917	178402948	1000	+	.	gene_id "MSTRG.103432"; transcript_id "MSTRG.103432.49";
chr2	StringTie	exon	178283917	178284008	1000	+	.	gene_id "MSTRG.103432"; transcript_id "MSTRG.103432.49"; exon_number "1";
chr2	StringTie	exon	178284927	178285121	1000	+	.	gene_id "MSTRG.103432"; transcript_id "MSTRG.103432.49"; exon_number "2";
chr2	StringTie	exon	178306030	178306286	1000	+	.	gene_id "MSTRG.103432"; transcript_id "MSTRG.103432.49"; exon_number "3";
chr2	StringTie	exon	178328256	178328378	1000	+	.	gene_id "MSTRG.103432"; transcript_id "MSTRG.103432.49"; exon_number "4";
chr2	StringTie	exon	178331552	178331605	1000	+	.	gene_id "MSTRG.103432"; transcript_id "MSTRG.103432.49"; exon_number "5";
chr2	StringTie	exon	178332641	178332754	1000	+	.	gene_id "MSTRG.103432"; transcript_id "MSTRG.103432.49"; exon_number "6";
chr2	StringTie	exon	178332871	178333041	1000	+	.	gene_id "MSTRG.103432"; transcript_id "MSTRG.103432.49"; exon_number "7";
chr2	StringTie	exon	178336301	178336433	1000	+	.	gene_id "MSTRG.103432"; transcript_id "MSTRG.103432.49"; exon_number "8";
chr2	StringTie	exon	178338991	178339094	1000	+	.	gene_id "MSTRG.103432"; transcript_id "MSTRG.103432.49"; exon_number "9";
chr2	StringTie	exon	178349224	178349389	1000	+	.	gene_id "MSTRG.103432"; transcript_id "MSTRG.103432.49"; exon_number "10";
chr2	StringTie	exon	178361682	178361815	1000	+	.	gene_id "MSTRG.103432"; transcript_id "MSTRG.103432.49"; exon_number "11";
chr2	StringTie	exon	178373890	178374027	1000	+	.	gene_id "MSTRG.103432"; transcript_id "MSTRG.103432.49"; exon_number "12";
chr2	StringTie	exon	178382420	178382507	1000	+	.	gene_id "MSTRG.103432"; transcript_id "MSTRG.103432.49"; exon_number "13";
chr2	StringTie	exon	178383024	178383277	1000	+	.	gene_id "MSTRG.103432"; transcript_id "MSTRG.103432.49"; exon_number "14";
chr2	StringTie	exon	178384039	178384176	1000	+	.	gene_id "MSTRG.103432"; transcript_id "MSTRG.103432.49"; exon_number "15";
chr2	StringTie	exon	178385458	178385521	1000	+	.	gene_id "MSTRG.103432"; transcript_id "MSTRG.103432.49"; exon_number "16";
chr2	StringTie	exon	178387061	178387139	1000	+	.	gene_id "MSTRG.103432"; transcript_id "MSTRG.103432.49"; exon_number "17";
chr2	StringTie	exon	178389009	178389153	1000	+	.	gene_id "MSTRG.103432"; transcript_id "MSTRG.103432.49"; exon_number "18";
chr2	StringTie	exon	178391073	178391217	1000	+	.	gene_id "MSTRG.103432"; transcript_id "MSTRG.103432.49"; exon_number "19";
chr2	StringTie	exon	178392412	178392538	1000	+	.	gene_id "MSTRG.103432"; transcript_id "MSTRG.103432.49"; exon_number "20";
chr2	StringTie	exon	178394313	178394435	1000	+	.	gene_id "MSTRG.103432"; transcript_id "MSTRG.103432.49"; exon_number "21";
chr2	StringTie	exon	178395451	178402948	1000	+	.	gene_id "MSTRG.103432"; transcript_id "MSTRG.103432.49"; exon_number "22";
chr2	StringTie	transcript	178193915	178402900	1000	+	.	gene_id "MSTRG.103432"; transcript_id "MSTRG.103432.5";
chr2	StringTie	exon	178193915	178193939	1000	+	.	gene_id "MSTRG.103432"; transcript_id "MSTRG.103432.5"; exon_number "1";
chr2	StringTie	exon	178284927	178285121	1000	+	.	gene_id "MSTRG.103432"; transcript_id "MSTRG.103432.5"; exon_number "2";
chr2	StringTie	exon	178306030	178306286	1000	+	.	gene_id "MSTRG.103432"; transcript_id "MSTRG.103432.5"; exon_number "3";
chr2	StringTie	exon	178324177	178324269	1000	+	.	gene_id "MSTRG.103432"; transcript_id "MSTRG.103432.5"; exon_number "4";
chr2	StringTie	exon	178328256	178328378	1000	+	.	gene_id "MSTRG.103432"; transcript_id "MSTRG.103432.5"; exon_number "5";
chr2	StringTie	exon	178331552	178331605	1000	+	.	gene_id "MSTRG.103432"; transcript_id "MSTRG.103432.5"; exon_number "6";
chr2	StringTie	exon	178332641	178332754	1000	+	.	gene_id "MSTRG.103432"; transcript_id "MSTRG.103432.5"; exon_number "7";
chr2	StringTie	exon	178332871	178333041	1000	+	.	gene_id "MSTRG.103432"; transcript_id "MSTRG.103432.5"; exon_number "8";
chr2	StringTie	exon	178336301	178336433	1000	+	.	gene_id "MSTRG.103432"; transcript_id "MSTRG.103432.5"; exon_number "9";
chr2	StringTie	exon	178338991	178339094	1000	+	.	gene_id "MSTRG.103432"; transcript_id "MSTRG.103432.5"; exon_number "10";
chr2	StringTie	exon	178339672	178339764	1000	+	.	gene_id "MSTRG.103432"; transcript_id "MSTRG.103432.5"; exon_number "11";
chr2	StringTie	exon	178344286	178344360	1000	+	.	gene_id "MSTRG.103432"; transcript_id "MSTRG.103432.5"; exon_number "12";
chr2	StringTie	exon	178349224	178349389	1000	+	.	gene_id "MSTRG.103432"; transcript_id "MSTRG.103432.5"; exon_number "13";
chr2	StringTie	exon	178361682	178361815	1000	+	.	gene_id "MSTRG.103432"; transcript_id "MSTRG.103432.5"; exon_number "14";
chr2	StringTie	exon	178372126	178372233	1000	+	.	gene_id "MSTRG.103432"; transcript_id "MSTRG.103432.5"; exon_number "15";
chr2	StringTie	exon	178373890	178374027	1000	+	.	gene_id "MSTRG.103432"; transcript_id "MSTRG.103432.5"; exon_number "16";
chr2	StringTie	exon	178382420	178382507	1000	+	.	gene_id "MSTRG.103432"; transcript_id "MSTRG.103432.5"; exon_number "17";
chr2	StringTie	exon	178383024	178383277	1000	+	.	gene_id "MSTRG.103432"; transcript_id "MSTRG.103432.5"; exon_number "18";
chr2	StringTie	exon	178384039	178384176	1000	+	.	gene_id "MSTRG.103432"; transcript_id "MSTRG.103432.5"; exon_number "19";
chr2	StringTie	exon	178385458	178385521	1000	+	.	gene_id "MSTRG.103432"; transcript_id "MSTRG.103432.5"; exon_number "20";
chr2	StringTie	exon	178387061	178387139	1000	+	.	gene_id "MSTRG.103432"; transcript_id "MSTRG.103432.5"; exon_number "21";
chr2	StringTie	exon	178389009	178389153	1000	+	.	gene_id "MSTRG.103432"; transcript_id "MSTRG.103432.5"; exon_number "22";
chr2	StringTie	exon	178391073	178391217	1000	+	.	gene_id "MSTRG.103432"; transcript_id "MSTRG.103432.5"; exon_number "23";
chr2	StringTie	exon	178392412	178392538	1000	+	.	gene_id "MSTRG.103432"; transcript_id "MSTRG.103432.5"; exon_number "24";
chr2	StringTie	exon	178394313	178394435	1000	+	.	gene_id "MSTRG.103432"; transcript_id "MSTRG.103432.5"; exon_number "25";
chr2	StringTie	exon	178395451	178402900	1000	+	.	gene_id "MSTRG.103432"; transcript_id "MSTRG.103432.5"; exon_number "26";
chr2	StringTie	transcript	178283934	178402803	1000	+	.	gene_id "MSTRG.103432"; transcript_id "MSTRG.103432.50";
chr2	StringTie	exon	178283934	178284008	1000	+	.	gene_id "MSTRG.103432"; transcript_id "MSTRG.103432.50"; exon_number "1";
chr2	StringTie	exon	178284927	178285121	1000	+	.	gene_id "MSTRG.103432"; transcript_id "MSTRG.103432.50"; exon_number "2";
chr2	StringTie	exon	178306030	178306286	1000	+	.	gene_id "MSTRG.103432"; transcript_id "MSTRG.103432.50"; exon_number "3";
chr2	StringTie	exon	178328256	178328378	1000	+	.	gene_id "MSTRG.103432"; transcript_id "MSTRG.103432.50"; exon_number "4";
chr2	StringTie	exon	178331552	178331605	1000	+	.	gene_id "MSTRG.103432"; transcript_id "MSTRG.103432.50"; exon_number "5";
chr2	StringTie	exon	178332641	178332754	1000	+	.	gene_id "MSTRG.103432"; transcript_id "MSTRG.103432.50"; exon_number "6";
chr2	StringTie	exon	178332871	178333041	1000	+	.	gene_id "MSTRG.103432"; transcript_id "MSTRG.103432.50"; exon_number "7";
chr2	StringTie	exon	178336301	178336433	1000	+	.	gene_id "MSTRG.103432"; transcript_id "MSTRG.103432.50"; exon_number "8";
chr2	StringTie	exon	178338991	178339094	1000	+	.	gene_id "MSTRG.103432"; transcript_id "MSTRG.103432.50"; exon_number "9";
chr2	StringTie	exon	178349224	178349389	1000	+	.	gene_id "MSTRG.103432"; transcript_id "MSTRG.103432.50"; exon_number "10";
chr2	StringTie	exon	178361682	178361815	1000	+	.	gene_id "MSTRG.103432"; transcript_id "MSTRG.103432.50"; exon_number "11";
chr2	StringTie	exon	178372126	178372233	1000	+	.	gene_id "MSTRG.103432"; transcript_id "MSTRG.103432.50"; exon_number "12";
chr2	StringTie	exon	178373890	178374027	1000	+	.	gene_id "MSTRG.103432"; transcript_id "MSTRG.103432.50"; exon_number "13";
chr2	StringTie	exon	178382420	178382507	1000	+	.	gene_id "MSTRG.103432"; transcript_id "MSTRG.103432.50"; exon_number "14";
chr2	StringTie	exon	178383024	178383277	1000	+	.	gene_id "MSTRG.103432"; transcript_id "MSTRG.103432.50"; exon_number "15";
chr2	StringTie	exon	178384039	178384176	1000	+	.	gene_id "MSTRG.103432"; transcript_id "MSTRG.103432.50"; exon_number "16";
chr2	StringTie	exon	178385458	178385521	1000	+	.	gene_id "MSTRG.103432"; transcript_id "MSTRG.103432.50"; exon_number "17";
chr2	StringTie	exon	178387061	178387139	1000	+	.	gene_id "MSTRG.103432"; transcript_id "MSTRG.103432.50"; exon_number "18";
chr2	StringTie	exon	178389009	178389153	1000	+	.	gene_id "MSTRG.103432"; transcript_id "MSTRG.103432.50"; exon_number "19";
chr2	StringTie	exon	178391073	178391217	1000	+	.	gene_id "MSTRG.103432"; transcript_id "MSTRG.103432.50"; exon_number "20";
chr2	StringTie	exon	178392412	178392538	1000	+	.	gene_id "MSTRG.103432"; transcript_id "MSTRG.103432.50"; exon_number "21";
chr2	StringTie	exon	178394313	178394435	1000	+	.	gene_id "MSTRG.103432"; transcript_id "MSTRG.103432.50"; exon_number "22";
chr2	StringTie	exon	178395451	178402803	1000	+	.	gene_id "MSTRG.103432"; transcript_id "MSTRG.103432.50"; exon_number "23";
chr2	StringTie	transcript	178283972	178402893	1000	+	.	gene_id "MSTRG.103432"; transcript_id "MSTRG.103432.51";
chr2	StringTie	exon	178283972	178284008	1000	+	.	gene_id "MSTRG.103432"; transcript_id "MSTRG.103432.51"; exon_number "1";
chr2	StringTie	exon	178284927	178285121	1000	+	.	gene_id "MSTRG.103432"; transcript_id "MSTRG.103432.51"; exon_number "2";
chr2	StringTie	exon	178306030	178306286	1000	+	.	gene_id "MSTRG.103432"; transcript_id "MSTRG.103432.51"; exon_number "3";
chr2	StringTie	exon	178324177	178324269	1000	+	.	gene_id "MSTRG.103432"; transcript_id "MSTRG.103432.51"; exon_number "4";
chr2	StringTie	exon	178328256	178328378	1000	+	.	gene_id "MSTRG.103432"; transcript_id "MSTRG.103432.51"; exon_number "5";
chr2	StringTie	exon	178331552	178331605	1000	+	.	gene_id "MSTRG.103432"; transcript_id "MSTRG.103432.51"; exon_number "6";
chr2	StringTie	exon	178332641	178332754	1000	+	.	gene_id "MSTRG.103432"; transcript_id "MSTRG.103432.51"; exon_number "7";
chr2	StringTie	exon	178332871	178333041	1000	+	.	gene_id "MSTRG.103432"; transcript_id "MSTRG.103432.51"; exon_number "8";
chr2	StringTie	exon	178336301	178336433	1000	+	.	gene_id "MSTRG.103432"; transcript_id "MSTRG.103432.51"; exon_number "9";
chr2	StringTie	exon	178338991	178339094	1000	+	.	gene_id "MSTRG.103432"; transcript_id "MSTRG.103432.51"; exon_number "10";
chr2	StringTie	exon	178339672	178339764	1000	+	.	gene_id "MSTRG.103432"; transcript_id "MSTRG.103432.51"; exon_number "11";
chr2	StringTie	exon	178349224	178349389	1000	+	.	gene_id "MSTRG.103432"; transcript_id "MSTRG.103432.51"; exon_number "12";
chr2	StringTie	exon	178361682	178361815	1000	+	.	gene_id "MSTRG.103432"; transcript_id "MSTRG.103432.51"; exon_number "13";
chr2	StringTie	exon	178373890	178374027	1000	+	.	gene_id "MSTRG.103432"; transcript_id "MSTRG.103432.51"; exon_number "14";
chr2	StringTie	exon	178382420	178382507	1000	+	.	gene_id "MSTRG.103432"; transcript_id "MSTRG.103432.51"; exon_number "15";
chr2	StringTie	exon	178383024	178383277	1000	+	.	gene_id "MSTRG.103432"; transcript_id "MSTRG.103432.51"; exon_number "16";
chr2	StringTie	exon	178384039	178384176	1000	+	.	gene_id "MSTRG.103432"; transcript_id "MSTRG.103432.51"; exon_number "17";
chr2	StringTie	exon	178385458	178385521	1000	+	.	gene_id "MSTRG.103432"; transcript_id "MSTRG.103432.51"; exon_number "18";
chr2	StringTie	exon	178387061	178387139	1000	+	.	gene_id "MSTRG.103432"; transcript_id "MSTRG.103432.51"; exon_number "19";
chr2	StringTie	exon	178389009	178389153	1000	+	.	gene_id "MSTRG.103432"; transcript_id "MSTRG.103432.51"; exon_number "20";
chr2	StringTie	exon	178391073	178391217	1000	+	.	gene_id "MSTRG.103432"; transcript_id "MSTRG.103432.51"; exon_number "21";
chr2	StringTie	exon	178392412	178392538	1000	+	.	gene_id "MSTRG.103432"; transcript_id "MSTRG.103432.51"; exon_number "22";
chr2	StringTie	exon	178394313	178394435	1000	+	.	gene_id "MSTRG.103432"; transcript_id "MSTRG.103432.51"; exon_number "23";
chr2	StringTie	exon	178395451	178402893	1000	+	.	gene_id "MSTRG.103432"; transcript_id "MSTRG.103432.51"; exon_number "24";
chr2	StringTie	transcript	178283974	178402756	1000	+	.	gene_id "MSTRG.103432"; transcript_id "MSTRG.103432.52";
chr2	StringTie	exon	178283974	178284008	1000	+	.	gene_id "MSTRG.103432"; transcript_id "MSTRG.103432.52"; exon_number "1";
chr2	StringTie	exon	178284927	178285121	1000	+	.	gene_id "MSTRG.103432"; transcript_id "MSTRG.103432.52"; exon_number "2";
chr2	StringTie	exon	178306030	178306286	1000	+	.	gene_id "MSTRG.103432"; transcript_id "MSTRG.103432.52"; exon_number "3";
chr2	StringTie	exon	178324177	178324269	1000	+	.	gene_id "MSTRG.103432"; transcript_id "MSTRG.103432.52"; exon_number "4";
chr2	StringTie	exon	178328256	178328378	1000	+	.	gene_id "MSTRG.103432"; transcript_id "MSTRG.103432.52"; exon_number "5";
chr2	StringTie	exon	178331552	178331605	1000	+	.	gene_id "MSTRG.103432"; transcript_id "MSTRG.103432.52"; exon_number "6";
chr2	StringTie	exon	178332641	178332754	1000	+	.	gene_id "MSTRG.103432"; transcript_id "MSTRG.103432.52"; exon_number "7";
chr2	StringTie	exon	178332871	178333041	1000	+	.	gene_id "MSTRG.103432"; transcript_id "MSTRG.103432.52"; exon_number "8";
chr2	StringTie	exon	178336301	178336433	1000	+	.	gene_id "MSTRG.103432"; transcript_id "MSTRG.103432.52"; exon_number "9";
chr2	StringTie	exon	178338991	178339094	1000	+	.	gene_id "MSTRG.103432"; transcript_id "MSTRG.103432.52"; exon_number "10";
chr2	StringTie	exon	178339672	178339764	1000	+	.	gene_id "MSTRG.103432"; transcript_id "MSTRG.103432.52"; exon_number "11";
chr2	StringTie	exon	178349224	178349389	1000	+	.	gene_id "MSTRG.103432"; transcript_id "MSTRG.103432.52"; exon_number "12";
chr2	StringTie	exon	178361682	178361815	1000	+	.	gene_id "MSTRG.103432"; transcript_id "MSTRG.103432.52"; exon_number "13";
chr2	StringTie	exon	178372126	178372233	1000	+	.	gene_id "MSTRG.103432"; transcript_id "MSTRG.103432.52"; exon_number "14";
chr2	StringTie	exon	178373890	178374027	1000	+	.	gene_id "MSTRG.103432"; transcript_id "MSTRG.103432.52"; exon_number "15";
chr2	StringTie	exon	178382420	178382507	1000	+	.	gene_id "MSTRG.103432"; transcript_id "MSTRG.103432.52"; exon_number "16";
chr2	StringTie	exon	178383024	178383277	1000	+	.	gene_id "MSTRG.103432"; transcript_id "MSTRG.103432.52"; exon_number "17";
chr2	StringTie	exon	178384039	178384176	1000	+	.	gene_id "MSTRG.103432"; transcript_id "MSTRG.103432.52"; exon_number "18";
chr2	StringTie	exon	178385458	178385521	1000	+	.	gene_id "MSTRG.103432"; transcript_id "MSTRG.103432.52"; exon_number "19";
chr2	StringTie	exon	178387061	178387139	1000	+	.	gene_id "MSTRG.103432"; transcript_id "MSTRG.103432.52"; exon_number "20";
chr2	StringTie	exon	178389009	178389153	1000	+	.	gene_id "MSTRG.103432"; transcript_id "MSTRG.103432.52"; exon_number "21";
chr2	StringTie	exon	178391073	178391217	1000	+	.	gene_id "MSTRG.103432"; transcript_id "MSTRG.103432.52"; exon_number "22";
chr2	StringTie	exon	178392412	178392538	1000	+	.	gene_id "MSTRG.103432"; transcript_id "MSTRG.103432.52"; exon_number "23";
chr2	StringTie	exon	178394313	178394435	1000	+	.	gene_id "MSTRG.103432"; transcript_id "MSTRG.103432.52"; exon_number "24";
chr2	StringTie	exon	178395451	178402756	1000	+	.	gene_id "MSTRG.103432"; transcript_id "MSTRG.103432.52"; exon_number "25";
chr2	StringTie	transcript	178283980	178402926	1000	+	.	gene_id "MSTRG.103432"; transcript_id "MSTRG.103432.53";
chr2	StringTie	exon	178283980	178284008	1000	+	.	gene_id "MSTRG.103432"; transcript_id "MSTRG.103432.53"; exon_number "1";
chr2	StringTie	exon	178284927	178285121	1000	+	.	gene_id "MSTRG.103432"; transcript_id "MSTRG.103432.53"; exon_number "2";
chr2	StringTie	exon	178306030	178306286	1000	+	.	gene_id "MSTRG.103432"; transcript_id "MSTRG.103432.53"; exon_number "3";
chr2	StringTie	exon	178322291	178322366	1000	+	.	gene_id "MSTRG.103432"; transcript_id "MSTRG.103432.53"; exon_number "4";
chr2	StringTie	exon	178324177	178324269	1000	+	.	gene_id "MSTRG.103432"; transcript_id "MSTRG.103432.53"; exon_number "5";
chr2	StringTie	exon	178328256	178328378	1000	+	.	gene_id "MSTRG.103432"; transcript_id "MSTRG.103432.53"; exon_number "6";
chr2	StringTie	exon	178331552	178331605	1000	+	.	gene_id "MSTRG.103432"; transcript_id "MSTRG.103432.53"; exon_number "7";
chr2	StringTie	exon	178332641	178332754	1000	+	.	gene_id "MSTRG.103432"; transcript_id "MSTRG.103432.53"; exon_number "8";
chr2	StringTie	exon	178332871	178333041	1000	+	.	gene_id "MSTRG.103432"; transcript_id "MSTRG.103432.53"; exon_number "9";
chr2	StringTie	exon	178336301	178336433	1000	+	.	gene_id "MSTRG.103432"; transcript_id "MSTRG.103432.53"; exon_number "10";
chr2	StringTie	exon	178338991	178339094	1000	+	.	gene_id "MSTRG.103432"; transcript_id "MSTRG.103432.53"; exon_number "11";
chr2	StringTie	exon	178349224	178349389	1000	+	.	gene_id "MSTRG.103432"; transcript_id "MSTRG.103432.53"; exon_number "12";
chr2	StringTie	exon	178361682	178361815	1000	+	.	gene_id "MSTRG.103432"; transcript_id "MSTRG.103432.53"; exon_number "13";
chr2	StringTie	exon	178372126	178372233	1000	+	.	gene_id "MSTRG.103432"; transcript_id "MSTRG.103432.53"; exon_number "14";
chr2	StringTie	exon	178373890	178374027	1000	+	.	gene_id "MSTRG.103432"; transcript_id "MSTRG.103432.53"; exon_number "15";
chr2	StringTie	exon	178382420	178383277	1000	+	.	gene_id "MSTRG.103432"; transcript_id "MSTRG.103432.53"; exon_number "16";
chr2	StringTie	exon	178384039	178384176	1000	+	.	gene_id "MSTRG.103432"; transcript_id "MSTRG.103432.53"; exon_number "17";
chr2	StringTie	exon	178385458	178385521	1000	+	.	gene_id "MSTRG.103432"; transcript_id "MSTRG.103432.53"; exon_number "18";
chr2	StringTie	exon	178387061	178387139	1000	+	.	gene_id "MSTRG.103432"; transcript_id "MSTRG.103432.53"; exon_number "19";
chr2	StringTie	exon	178389009	178389153	1000	+	.	gene_id "MSTRG.103432"; transcript_id "MSTRG.103432.53"; exon_number "20";
chr2	StringTie	exon	178391073	178391217	1000	+	.	gene_id "MSTRG.103432"; transcript_id "MSTRG.103432.53"; exon_number "21";
chr2	StringTie	exon	178392412	178392538	1000	+	.	gene_id "MSTRG.103432"; transcript_id "MSTRG.103432.53"; exon_number "22";
chr2	StringTie	exon	178394313	178394435	1000	+	.	gene_id "MSTRG.103432"; transcript_id "MSTRG.103432.53"; exon_number "23";
chr2	StringTie	exon	178395451	178402926	1000	+	.	gene_id "MSTRG.103432"; transcript_id "MSTRG.103432.53"; exon_number "24";
chr2	StringTie	transcript	178283992	178402760	1000	+	.	gene_id "MSTRG.103432"; transcript_id "MSTRG.103432.54";
chr2	StringTie	exon	178283992	178284008	1000	+	.	gene_id "MSTRG.103432"; transcript_id "MSTRG.103432.54"; exon_number "1";
chr2	StringTie	exon	178284927	178285121	1000	+	.	gene_id "MSTRG.103432"; transcript_id "MSTRG.103432.54"; exon_number "2";
chr2	StringTie	exon	178306069	178306286	1000	+	.	gene_id "MSTRG.103432"; transcript_id "MSTRG.103432.54"; exon_number "3";
chr2	StringTie	exon	178324177	178324269	1000	+	.	gene_id "MSTRG.103432"; transcript_id "MSTRG.103432.54"; exon_number "4";
chr2	StringTie	exon	178328256	178328378	1000	+	.	gene_id "MSTRG.103432"; transcript_id "MSTRG.103432.54"; exon_number "5";
chr2	StringTie	exon	178331552	178331605	1000	+	.	gene_id "MSTRG.103432"; transcript_id "MSTRG.103432.54"; exon_number "6";
chr2	StringTie	exon	178332641	178332754	1000	+	.	gene_id "MSTRG.103432"; transcript_id "MSTRG.103432.54"; exon_number "7";
chr2	StringTie	exon	178332871	178333041	1000	+	.	gene_id "MSTRG.103432"; transcript_id "MSTRG.103432.54"; exon_number "8";
chr2	StringTie	exon	178336301	178336433	1000	+	.	gene_id "MSTRG.103432"; transcript_id "MSTRG.103432.54"; exon_number "9";
chr2	StringTie	exon	178338991	178339094	1000	+	.	gene_id "MSTRG.103432"; transcript_id "MSTRG.103432.54"; exon_number "10";
chr2	StringTie	exon	178339672	178339764	1000	+	.	gene_id "MSTRG.103432"; transcript_id "MSTRG.103432.54"; exon_number "11";
chr2	StringTie	exon	178349224	178349389	1000	+	.	gene_id "MSTRG.103432"; transcript_id "MSTRG.103432.54"; exon_number "12";
chr2	StringTie	exon	178361682	178361815	1000	+	.	gene_id "MSTRG.103432"; transcript_id "MSTRG.103432.54"; exon_number "13";
chr2	StringTie	exon	178372126	178372233	1000	+	.	gene_id "MSTRG.103432"; transcript_id "MSTRG.103432.54"; exon_number "14";
chr2	StringTie	exon	178373890	178374027	1000	+	.	gene_id "MSTRG.103432"; transcript_id "MSTRG.103432.54"; exon_number "15";
chr2	StringTie	exon	178382420	178382507	1000	+	.	gene_id "MSTRG.103432"; transcript_id "MSTRG.103432.54"; exon_number "16";
chr2	StringTie	exon	178383024	178383277	1000	+	.	gene_id "MSTRG.103432"; transcript_id "MSTRG.103432.54"; exon_number "17";
chr2	StringTie	exon	178384039	178384176	1000	+	.	gene_id "MSTRG.103432"; transcript_id "MSTRG.103432.54"; exon_number "18";
chr2	StringTie	exon	178385458	178385521	1000	+	.	gene_id "MSTRG.103432"; transcript_id "MSTRG.103432.54"; exon_number "19";
chr2	StringTie	exon	178387061	178387139	1000	+	.	gene_id "MSTRG.103432"; transcript_id "MSTRG.103432.54"; exon_number "20";
chr2	StringTie	exon	178389009	178389153	1000	+	.	gene_id "MSTRG.103432"; transcript_id "MSTRG.103432.54"; exon_number "21";
chr2	StringTie	exon	178391073	178391217	1000	+	.	gene_id "MSTRG.103432"; transcript_id "MSTRG.103432.54"; exon_number "22";
chr2	StringTie	exon	178392412	178392538	1000	+	.	gene_id "MSTRG.103432"; transcript_id "MSTRG.103432.54"; exon_number "23";
chr2	StringTie	exon	178394313	178394435	1000	+	.	gene_id "MSTRG.103432"; transcript_id "MSTRG.103432.54"; exon_number "24";
chr2	StringTie	exon	178395451	178402760	1000	+	.	gene_id "MSTRG.103432"; transcript_id "MSTRG.103432.54"; exon_number "25";
chr2	StringTie	transcript	178284876	178402672	1000	+	.	gene_id "MSTRG.103432"; transcript_id "MSTRG.103432.55";
chr2	StringTie	exon	178284876	178285121	1000	+	.	gene_id "MSTRG.103432"; transcript_id "MSTRG.103432.55"; exon_number "1";
chr2	StringTie	exon	178306069	178306286	1000	+	.	gene_id "MSTRG.103432"; transcript_id "MSTRG.103432.55"; exon_number "2";
chr2	StringTie	exon	178324177	178324269	1000	+	.	gene_id "MSTRG.103432"; transcript_id "MSTRG.103432.55"; exon_number "3";
chr2	StringTie	exon	178328256	178328378	1000	+	.	gene_id "MSTRG.103432"; transcript_id "MSTRG.103432.55"; exon_number "4";
chr2	StringTie	exon	178331552	178331605	1000	+	.	gene_id "MSTRG.103432"; transcript_id "MSTRG.103432.55"; exon_number "5";
chr2	StringTie	exon	178332641	178333041	1000	+	.	gene_id "MSTRG.103432"; transcript_id "MSTRG.103432.55"; exon_number "6";
chr2	StringTie	exon	178336301	178336433	1000	+	.	gene_id "MSTRG.103432"; transcript_id "MSTRG.103432.55"; exon_number "7";
chr2	StringTie	exon	178338991	178339094	1000	+	.	gene_id "MSTRG.103432"; transcript_id "MSTRG.103432.55"; exon_number "8";
chr2	StringTie	exon	178349224	178349389	1000	+	.	gene_id "MSTRG.103432"; transcript_id "MSTRG.103432.55"; exon_number "9";
chr2	StringTie	exon	178361682	178361815	1000	+	.	gene_id "MSTRG.103432"; transcript_id "MSTRG.103432.55"; exon_number "10";
chr2	StringTie	exon	178373890	178374027	1000	+	.	gene_id "MSTRG.103432"; transcript_id "MSTRG.103432.55"; exon_number "11";
chr2	StringTie	exon	178382420	178382507	1000	+	.	gene_id "MSTRG.103432"; transcript_id "MSTRG.103432.55"; exon_number "12";
chr2	StringTie	exon	178383024	178383277	1000	+	.	gene_id "MSTRG.103432"; transcript_id "MSTRG.103432.55"; exon_number "13";
chr2	StringTie	exon	178384039	178384176	1000	+	.	gene_id "MSTRG.103432"; transcript_id "MSTRG.103432.55"; exon_number "14";
chr2	StringTie	exon	178385458	178385521	1000	+	.	gene_id "MSTRG.103432"; transcript_id "MSTRG.103432.55"; exon_number "15";
chr2	StringTie	exon	178387061	178387139	1000	+	.	gene_id "MSTRG.103432"; transcript_id "MSTRG.103432.55"; exon_number "16";
chr2	StringTie	exon	178389009	178389153	1000	+	.	gene_id "MSTRG.103432"; transcript_id "MSTRG.103432.55"; exon_number "17";
chr2	StringTie	exon	178391073	178391217	1000	+	.	gene_id "MSTRG.103432"; transcript_id "MSTRG.103432.55"; exon_number "18";
chr2	StringTie	exon	178392412	178392538	1000	+	.	gene_id "MSTRG.103432"; transcript_id "MSTRG.103432.55"; exon_number "19";
chr2	StringTie	exon	178394313	178394435	1000	+	.	gene_id "MSTRG.103432"; transcript_id "MSTRG.103432.55"; exon_number "20";
chr2	StringTie	exon	178395451	178402672	1000	+	.	gene_id "MSTRG.103432"; transcript_id "MSTRG.103432.55"; exon_number "21";
chr2	StringTie	transcript	178284924	178382752	1000	+	.	gene_id "MSTRG.103432"; transcript_id "MSTRG.103432.56";
chr2	StringTie	exon	178284924	178285121	1000	+	.	gene_id "MSTRG.103432"; transcript_id "MSTRG.103432.56"; exon_number "1";
chr2	StringTie	exon	178306030	178306286	1000	+	.	gene_id "MSTRG.103432"; transcript_id "MSTRG.103432.56"; exon_number "2";
chr2	StringTie	exon	178328256	178328378	1000	+	.	gene_id "MSTRG.103432"; transcript_id "MSTRG.103432.56"; exon_number "3";
chr2	StringTie	exon	178331552	178331605	1000	+	.	gene_id "MSTRG.103432"; transcript_id "MSTRG.103432.56"; exon_number "4";
chr2	StringTie	exon	178332641	178332754	1000	+	.	gene_id "MSTRG.103432"; transcript_id "MSTRG.103432.56"; exon_number "5";
chr2	StringTie	exon	178332871	178333041	1000	+	.	gene_id "MSTRG.103432"; transcript_id "MSTRG.103432.56"; exon_number "6";
chr2	StringTie	exon	178336301	178336433	1000	+	.	gene_id "MSTRG.103432"; transcript_id "MSTRG.103432.56"; exon_number "7";
chr2	StringTie	exon	178338991	178339094	1000	+	.	gene_id "MSTRG.103432"; transcript_id "MSTRG.103432.56"; exon_number "8";
chr2	StringTie	exon	178349224	178349234	1000	+	.	gene_id "MSTRG.103432"; transcript_id "MSTRG.103432.56"; exon_number "9";
chr2	StringTie	exon	178349258	178349389	1000	+	.	gene_id "MSTRG.103432"; transcript_id "MSTRG.103432.56"; exon_number "10";
chr2	StringTie	exon	178361682	178361815	1000	+	.	gene_id "MSTRG.103432"; transcript_id "MSTRG.103432.56"; exon_number "11";
chr2	StringTie	exon	178372126	178372233	1000	+	.	gene_id "MSTRG.103432"; transcript_id "MSTRG.103432.56"; exon_number "12";
chr2	StringTie	exon	178373890	178374027	1000	+	.	gene_id "MSTRG.103432"; transcript_id "MSTRG.103432.56"; exon_number "13";
chr2	StringTie	exon	178382420	178382752	1000	+	.	gene_id "MSTRG.103432"; transcript_id "MSTRG.103432.56"; exon_number "14";
chr2	StringTie	transcript	178284924	178402866	1000	+	.	gene_id "MSTRG.103432"; transcript_id "MSTRG.103432.57";
chr2	StringTie	exon	178284924	178285121	1000	+	.	gene_id "MSTRG.103432"; transcript_id "MSTRG.103432.57"; exon_number "1";
chr2	StringTie	exon	178306069	178306286	1000	+	.	gene_id "MSTRG.103432"; transcript_id "MSTRG.103432.57"; exon_number "2";
chr2	StringTie	exon	178324177	178324269	1000	+	.	gene_id "MSTRG.103432"; transcript_id "MSTRG.103432.57"; exon_number "3";
chr2	StringTie	exon	178328256	178328378	1000	+	.	gene_id "MSTRG.103432"; transcript_id "MSTRG.103432.57"; exon_number "4";
chr2	StringTie	exon	178331552	178331605	1000	+	.	gene_id "MSTRG.103432"; transcript_id "MSTRG.103432.57"; exon_number "5";
chr2	StringTie	exon	178332641	178332754	1000	+	.	gene_id "MSTRG.103432"; transcript_id "MSTRG.103432.57"; exon_number "6";
chr2	StringTie	exon	178332871	178333041	1000	+	.	gene_id "MSTRG.103432"; transcript_id "MSTRG.103432.57"; exon_number "7";
chr2	StringTie	exon	178336301	178336433	1000	+	.	gene_id "MSTRG.103432"; transcript_id "MSTRG.103432.57"; exon_number "8";
chr2	StringTie	exon	178338991	178339094	1000	+	.	gene_id "MSTRG.103432"; transcript_id "MSTRG.103432.57"; exon_number "9";
chr2	StringTie	exon	178349224	178349389	1000	+	.	gene_id "MSTRG.103432"; transcript_id "MSTRG.103432.57"; exon_number "10";
chr2	StringTie	exon	178361682	178361815	1000	+	.	gene_id "MSTRG.103432"; transcript_id "MSTRG.103432.57"; exon_number "11";
chr2	StringTie	exon	178372126	178372233	1000	+	.	gene_id "MSTRG.103432"; transcript_id "MSTRG.103432.57"; exon_number "12";
chr2	StringTie	exon	178373890	178374027	1000	+	.	gene_id "MSTRG.103432"; transcript_id "MSTRG.103432.57"; exon_number "13";
chr2	StringTie	exon	178382420	178382507	1000	+	.	gene_id "MSTRG.103432"; transcript_id "MSTRG.103432.57"; exon_number "14";
chr2	StringTie	exon	178383024	178383277	1000	+	.	gene_id "MSTRG.103432"; transcript_id "MSTRG.103432.57"; exon_number "15";
chr2	StringTie	exon	178384039	178384176	1000	+	.	gene_id "MSTRG.103432"; transcript_id "MSTRG.103432.57"; exon_number "16";
chr2	StringTie	exon	178385458	178385521	1000	+	.	gene_id "MSTRG.103432"; transcript_id "MSTRG.103432.57"; exon_number "17";
chr2	StringTie	exon	178387061	178387139	1000	+	.	gene_id "MSTRG.103432"; transcript_id "MSTRG.103432.57"; exon_number "18";
chr2	StringTie	exon	178389009	178389153	1000	+	.	gene_id "MSTRG.103432"; transcript_id "MSTRG.103432.57"; exon_number "19";
chr2	StringTie	exon	178391073	178391217	1000	+	.	gene_id "MSTRG.103432"; transcript_id "MSTRG.103432.57"; exon_number "20";
chr2	StringTie	exon	178392412	178392538	1000	+	.	gene_id "MSTRG.103432"; transcript_id "MSTRG.103432.57"; exon_number "21";
chr2	StringTie	exon	178394313	178394435	1000	+	.	gene_id "MSTRG.103432"; transcript_id "MSTRG.103432.57"; exon_number "22";
chr2	StringTie	exon	178395451	178402866	1000	+	.	gene_id "MSTRG.103432"; transcript_id "MSTRG.103432.57"; exon_number "23";
chr2	StringTie	transcript	178284924	178402886	1000	+	.	gene_id "MSTRG.103432"; transcript_id "MSTRG.103432.58";
chr2	StringTie	exon	178284924	178285121	1000	+	.	gene_id "MSTRG.103432"; transcript_id "MSTRG.103432.58"; exon_number "1";
chr2	StringTie	exon	178306030	178306286	1000	+	.	gene_id "MSTRG.103432"; transcript_id "MSTRG.103432.58"; exon_number "2";
chr2	StringTie	exon	178324177	178324269	1000	+	.	gene_id "MSTRG.103432"; transcript_id "MSTRG.103432.58"; exon_number "3";
chr2	StringTie	exon	178328260	178328378	1000	+	.	gene_id "MSTRG.103432"; transcript_id "MSTRG.103432.58"; exon_number "4";
chr2	StringTie	exon	178331552	178331605	1000	+	.	gene_id "MSTRG.103432"; transcript_id "MSTRG.103432.58"; exon_number "5";
chr2	StringTie	exon	178332641	178332754	1000	+	.	gene_id "MSTRG.103432"; transcript_id "MSTRG.103432.58"; exon_number "6";
chr2	StringTie	exon	178332871	178333041	1000	+	.	gene_id "MSTRG.103432"; transcript_id "MSTRG.103432.58"; exon_number "7";
chr2	StringTie	exon	178336301	178336433	1000	+	.	gene_id "MSTRG.103432"; transcript_id "MSTRG.103432.58"; exon_number "8";
chr2	StringTie	exon	178338991	178339094	1000	+	.	gene_id "MSTRG.103432"; transcript_id "MSTRG.103432.58"; exon_number "9";
chr2	StringTie	exon	178339672	178339764	1000	+	.	gene_id "MSTRG.103432"; transcript_id "MSTRG.103432.58"; exon_number "10";
chr2	StringTie	exon	178344286	178344360	1000	+	.	gene_id "MSTRG.103432"; transcript_id "MSTRG.103432.58"; exon_number "11";
chr2	StringTie	exon	178349224	178349389	1000	+	.	gene_id "MSTRG.103432"; transcript_id "MSTRG.103432.58"; exon_number "12";
chr2	StringTie	exon	178361682	178361815	1000	+	.	gene_id "MSTRG.103432"; transcript_id "MSTRG.103432.58"; exon_number "13";
chr2	StringTie	exon	178372126	178372233	1000	+	.	gene_id "MSTRG.103432"; transcript_id "MSTRG.103432.58"; exon_number "14";
chr2	StringTie	exon	178373890	178374027	1000	+	.	gene_id "MSTRG.103432"; transcript_id "MSTRG.103432.58"; exon_number "15";
chr2	StringTie	exon	178382420	178382507	1000	+	.	gene_id "MSTRG.103432"; transcript_id "MSTRG.103432.58"; exon_number "16";
chr2	StringTie	exon	178383024	178383276	1000	+	.	gene_id "MSTRG.103432"; transcript_id "MSTRG.103432.58"; exon_number "17";
chr2	StringTie	exon	178384039	178384176	1000	+	.	gene_id "MSTRG.103432"; transcript_id "MSTRG.103432.58"; exon_number "18";
chr2	StringTie	exon	178385458	178385521	1000	+	.	gene_id "MSTRG.103432"; transcript_id "MSTRG.103432.58"; exon_number "19";
chr2	StringTie	exon	178387061	178387139	1000	+	.	gene_id "MSTRG.103432"; transcript_id "MSTRG.103432.58"; exon_number "20";
chr2	StringTie	exon	178389009	178389153	1000	+	.	gene_id "MSTRG.103432"; transcript_id "MSTRG.103432.58"; exon_number "21";
chr2	StringTie	exon	178391073	178391217	1000	+	.	gene_id "MSTRG.103432"; transcript_id "MSTRG.103432.58"; exon_number "22";
chr2	StringTie	exon	178392412	178392538	1000	+	.	gene_id "MSTRG.103432"; transcript_id "MSTRG.103432.58"; exon_number "23";
chr2	StringTie	exon	178394313	178394435	1000	+	.	gene_id "MSTRG.103432"; transcript_id "MSTRG.103432.58"; exon_number "24";
chr2	StringTie	exon	178395451	178402886	1000	+	.	gene_id "MSTRG.103432"; transcript_id "MSTRG.103432.58"; exon_number "25";
chr2	StringTie	transcript	178284925	178402788	1000	+	.	gene_id "MSTRG.103432"; transcript_id "MSTRG.103432.59";
chr2	StringTie	exon	178284925	178285121	1000	+	.	gene_id "MSTRG.103432"; transcript_id "MSTRG.103432.59"; exon_number "1";
chr2	StringTie	exon	178306030	178306286	1000	+	.	gene_id "MSTRG.103432"; transcript_id "MSTRG.103432.59"; exon_number "2";
chr2	StringTie	exon	178324177	178324269	1000	+	.	gene_id "MSTRG.103432"; transcript_id "MSTRG.103432.59"; exon_number "3";
chr2	StringTie	exon	178328256	178328378	1000	+	.	gene_id "MSTRG.103432"; transcript_id "MSTRG.103432.59"; exon_number "4";
chr2	StringTie	exon	178336301	178336433	1000	+	.	gene_id "MSTRG.103432"; transcript_id "MSTRG.103432.59"; exon_number "5";
chr2	StringTie	exon	178338991	178339094	1000	+	.	gene_id "MSTRG.103432"; transcript_id "MSTRG.103432.59"; exon_number "6";
chr2	StringTie	exon	178339672	178339764	1000	+	.	gene_id "MSTRG.103432"; transcript_id "MSTRG.103432.59"; exon_number "7";
chr2	StringTie	exon	178349224	178349389	1000	+	.	gene_id "MSTRG.103432"; transcript_id "MSTRG.103432.59"; exon_number "8";
chr2	StringTie	exon	178361682	178361815	1000	+	.	gene_id "MSTRG.103432"; transcript_id "MSTRG.103432.59"; exon_number "9";
chr2	StringTie	exon	178372126	178372233	1000	+	.	gene_id "MSTRG.103432"; transcript_id "MSTRG.103432.59"; exon_number "10";
chr2	StringTie	exon	178373890	178374027	1000	+	.	gene_id "MSTRG.103432"; transcript_id "MSTRG.103432.59"; exon_number "11";
chr2	StringTie	exon	178382420	178382507	1000	+	.	gene_id "MSTRG.103432"; transcript_id "MSTRG.103432.59"; exon_number "12";
chr2	StringTie	exon	178383024	178383277	1000	+	.	gene_id "MSTRG.103432"; transcript_id "MSTRG.103432.59"; exon_number "13";
chr2	StringTie	exon	178384039	178384176	1000	+	.	gene_id "MSTRG.103432"; transcript_id "MSTRG.103432.59"; exon_number "14";
chr2	StringTie	exon	178385458	178385521	1000	+	.	gene_id "MSTRG.103432"; transcript_id "MSTRG.103432.59"; exon_number "15";
chr2	StringTie	exon	178387061	178387139	1000	+	.	gene_id "MSTRG.103432"; transcript_id "MSTRG.103432.59"; exon_number "16";
chr2	StringTie	exon	178389009	178389153	1000	+	.	gene_id "MSTRG.103432"; transcript_id "MSTRG.103432.59"; exon_number "17";
chr2	StringTie	exon	178391073	178391217	1000	+	.	gene_id "MSTRG.103432"; transcript_id "MSTRG.103432.59"; exon_number "18";
chr2	StringTie	exon	178392412	178392538	1000	+	.	gene_id "MSTRG.103432"; transcript_id "MSTRG.103432.59"; exon_number "19";
chr2	StringTie	exon	178394313	178394435	1000	+	.	gene_id "MSTRG.103432"; transcript_id "MSTRG.103432.59"; exon_number "20";
chr2	StringTie	exon	178395451	178402788	1000	+	.	gene_id "MSTRG.103432"; transcript_id "MSTRG.103432.59"; exon_number "21";
chr2	StringTie	transcript	178194421	178218101	1000	+	.	gene_id "MSTRG.103432"; transcript_id "MSTRG.103432.6";
chr2	StringTie	exon	178194421	178194674	1000	+	.	gene_id "MSTRG.103432"; transcript_id "MSTRG.103432.6"; exon_number "1";
chr2	StringTie	exon	178216771	178216854	1000	+	.	gene_id "MSTRG.103432"; transcript_id "MSTRG.103432.6"; exon_number "2";
chr2	StringTie	exon	178217777	178218101	1000	+	.	gene_id "MSTRG.103432"; transcript_id "MSTRG.103432.6"; exon_number "3";
chr2	StringTie	transcript	178284925	178402706	1000	+	.	gene_id "MSTRG.103432"; transcript_id "MSTRG.103432.60";
chr2	StringTie	exon	178284925	178285121	1000	+	.	gene_id "MSTRG.103432"; transcript_id "MSTRG.103432.60"; exon_number "1";
chr2	StringTie	exon	178306030	178306286	1000	+	.	gene_id "MSTRG.103432"; transcript_id "MSTRG.103432.60"; exon_number "2";
chr2	StringTie	exon	178324177	178324269	1000	+	.	gene_id "MSTRG.103432"; transcript_id "MSTRG.103432.60"; exon_number "3";
chr2	StringTie	exon	178328256	178328378	1000	+	.	gene_id "MSTRG.103432"; transcript_id "MSTRG.103432.60"; exon_number "4";
chr2	StringTie	exon	178331552	178331605	1000	+	.	gene_id "MSTRG.103432"; transcript_id "MSTRG.103432.60"; exon_number "5";
chr2	StringTie	exon	178332641	178332754	1000	+	.	gene_id "MSTRG.103432"; transcript_id "MSTRG.103432.60"; exon_number "6";
chr2	StringTie	exon	178332871	178333041	1000	+	.	gene_id "MSTRG.103432"; transcript_id "MSTRG.103432.60"; exon_number "7";
chr2	StringTie	exon	178336301	178336433	1000	+	.	gene_id "MSTRG.103432"; transcript_id "MSTRG.103432.60"; exon_number "8";
chr2	StringTie	exon	178338991	178339094	1000	+	.	gene_id "MSTRG.103432"; transcript_id "MSTRG.103432.60"; exon_number "9";
chr2	StringTie	exon	178339685	178339764	1000	+	.	gene_id "MSTRG.103432"; transcript_id "MSTRG.103432.60"; exon_number "10";
chr2	StringTie	exon	178344286	178344360	1000	+	.	gene_id "MSTRG.103432"; transcript_id "MSTRG.103432.60"; exon_number "11";
chr2	StringTie	exon	178349224	178349389	1000	+	.	gene_id "MSTRG.103432"; transcript_id "MSTRG.103432.60"; exon_number "12";
chr2	StringTie	exon	178361682	178361815	1000	+	.	gene_id "MSTRG.103432"; transcript_id "MSTRG.103432.60"; exon_number "13";
chr2	StringTie	exon	178372126	178372233	1000	+	.	gene_id "MSTRG.103432"; transcript_id "MSTRG.103432.60"; exon_number "14";
chr2	StringTie	exon	178373890	178374027	1000	+	.	gene_id "MSTRG.103432"; transcript_id "MSTRG.103432.60"; exon_number "15";
chr2	StringTie	exon	178382420	178382507	1000	+	.	gene_id "MSTRG.103432"; transcript_id "MSTRG.103432.60"; exon_number "16";
chr2	StringTie	exon	178383024	178383277	1000	+	.	gene_id "MSTRG.103432"; transcript_id "MSTRG.103432.60"; exon_number "17";
chr2	StringTie	exon	178384039	178384176	1000	+	.	gene_id "MSTRG.103432"; transcript_id "MSTRG.103432.60"; exon_number "18";
chr2	StringTie	exon	178385458	178385521	1000	+	.	gene_id "MSTRG.103432"; transcript_id "MSTRG.103432.60"; exon_number "19";
chr2	StringTie	exon	178387061	178387139	1000	+	.	gene_id "MSTRG.103432"; transcript_id "MSTRG.103432.60"; exon_number "20";
chr2	StringTie	exon	178389009	178389153	1000	+	.	gene_id "MSTRG.103432"; transcript_id "MSTRG.103432.60"; exon_number "21";
chr2	StringTie	exon	178391073	178391217	1000	+	.	gene_id "MSTRG.103432"; transcript_id "MSTRG.103432.60"; exon_number "22";
chr2	StringTie	exon	178392412	178392538	1000	+	.	gene_id "MSTRG.103432"; transcript_id "MSTRG.103432.60"; exon_number "23";
chr2	StringTie	exon	178394313	178394435	1000	+	.	gene_id "MSTRG.103432"; transcript_id "MSTRG.103432.60"; exon_number "24";
chr2	StringTie	exon	178395451	178402706	1000	+	.	gene_id "MSTRG.103432"; transcript_id "MSTRG.103432.60"; exon_number "25";
chr2	StringTie	transcript	178284926	178402441	1000	+	.	gene_id "MSTRG.103432"; transcript_id "MSTRG.103432.61";
chr2	StringTie	exon	178284926	178285121	1000	+	.	gene_id "MSTRG.103432"; transcript_id "MSTRG.103432.61"; exon_number "1";
chr2	StringTie	exon	178306069	178306286	1000	+	.	gene_id "MSTRG.103432"; transcript_id "MSTRG.103432.61"; exon_number "2";
chr2	StringTie	exon	178324177	178324269	1000	+	.	gene_id "MSTRG.103432"; transcript_id "MSTRG.103432.61"; exon_number "3";
chr2	StringTie	exon	178328256	178328378	1000	+	.	gene_id "MSTRG.103432"; transcript_id "MSTRG.103432.61"; exon_number "4";
chr2	StringTie	exon	178331552	178331605	1000	+	.	gene_id "MSTRG.103432"; transcript_id "MSTRG.103432.61"; exon_number "5";
chr2	StringTie	exon	178332641	178332754	1000	+	.	gene_id "MSTRG.103432"; transcript_id "MSTRG.103432.61"; exon_number "6";
chr2	StringTie	exon	178332871	178333041	1000	+	.	gene_id "MSTRG.103432"; transcript_id "MSTRG.103432.61"; exon_number "7";
chr2	StringTie	exon	178336301	178336433	1000	+	.	gene_id "MSTRG.103432"; transcript_id "MSTRG.103432.61"; exon_number "8";
chr2	StringTie	exon	178338991	178339094	1000	+	.	gene_id "MSTRG.103432"; transcript_id "MSTRG.103432.61"; exon_number "9";
chr2	StringTie	exon	178339672	178339764	1000	+	.	gene_id "MSTRG.103432"; transcript_id "MSTRG.103432.61"; exon_number "10";
chr2	StringTie	exon	178344286	178344360	1000	+	.	gene_id "MSTRG.103432"; transcript_id "MSTRG.103432.61"; exon_number "11";
chr2	StringTie	exon	178349224	178349389	1000	+	.	gene_id "MSTRG.103432"; transcript_id "MSTRG.103432.61"; exon_number "12";
chr2	StringTie	exon	178361682	178361815	1000	+	.	gene_id "MSTRG.103432"; transcript_id "MSTRG.103432.61"; exon_number "13";
chr2	StringTie	exon	178372126	178372233	1000	+	.	gene_id "MSTRG.103432"; transcript_id "MSTRG.103432.61"; exon_number "14";
chr2	StringTie	exon	178373890	178374027	1000	+	.	gene_id "MSTRG.103432"; transcript_id "MSTRG.103432.61"; exon_number "15";
chr2	StringTie	exon	178382420	178382507	1000	+	.	gene_id "MSTRG.103432"; transcript_id "MSTRG.103432.61"; exon_number "16";
chr2	StringTie	exon	178383024	178383277	1000	+	.	gene_id "MSTRG.103432"; transcript_id "MSTRG.103432.61"; exon_number "17";
chr2	StringTie	exon	178384039	178384176	1000	+	.	gene_id "MSTRG.103432"; transcript_id "MSTRG.103432.61"; exon_number "18";
chr2	StringTie	exon	178385458	178385521	1000	+	.	gene_id "MSTRG.103432"; transcript_id "MSTRG.103432.61"; exon_number "19";
chr2	StringTie	exon	178387061	178387139	1000	+	.	gene_id "MSTRG.103432"; transcript_id "MSTRG.103432.61"; exon_number "20";
chr2	StringTie	exon	178389009	178389153	1000	+	.	gene_id "MSTRG.103432"; transcript_id "MSTRG.103432.61"; exon_number "21";
chr2	StringTie	exon	178391073	178391217	1000	+	.	gene_id "MSTRG.103432"; transcript_id "MSTRG.103432.61"; exon_number "22";
chr2	StringTie	exon	178392412	178392538	1000	+	.	gene_id "MSTRG.103432"; transcript_id "MSTRG.103432.61"; exon_number "23";
chr2	StringTie	exon	178394313	178394435	1000	+	.	gene_id "MSTRG.103432"; transcript_id "MSTRG.103432.61"; exon_number "24";
chr2	StringTie	exon	178395451	178402441	1000	+	.	gene_id "MSTRG.103432"; transcript_id "MSTRG.103432.61"; exon_number "25";
chr2	StringTie	transcript	178284927	178402866	1000	+	.	gene_id "MSTRG.103432"; transcript_id "MSTRG.103432.62";
chr2	StringTie	exon	178284927	178285121	1000	+	.	gene_id "MSTRG.103432"; transcript_id "MSTRG.103432.62"; exon_number "1";
chr2	StringTie	exon	178306030	178306286	1000	+	.	gene_id "MSTRG.103432"; transcript_id "MSTRG.103432.62"; exon_number "2";
chr2	StringTie	exon	178324177	178324269	1000	+	.	gene_id "MSTRG.103432"; transcript_id "MSTRG.103432.62"; exon_number "3";
chr2	StringTie	exon	178328256	178328378	1000	+	.	gene_id "MSTRG.103432"; transcript_id "MSTRG.103432.62"; exon_number "4";
chr2	StringTie	exon	178331552	178331605	1000	+	.	gene_id "MSTRG.103432"; transcript_id "MSTRG.103432.62"; exon_number "5";
chr2	StringTie	exon	178332641	178332754	1000	+	.	gene_id "MSTRG.103432"; transcript_id "MSTRG.103432.62"; exon_number "6";
chr2	StringTie	exon	178332871	178333041	1000	+	.	gene_id "MSTRG.103432"; transcript_id "MSTRG.103432.62"; exon_number "7";
chr2	StringTie	exon	178336301	178336433	1000	+	.	gene_id "MSTRG.103432"; transcript_id "MSTRG.103432.62"; exon_number "8";
chr2	StringTie	exon	178338991	178339094	1000	+	.	gene_id "MSTRG.103432"; transcript_id "MSTRG.103432.62"; exon_number "9";
chr2	StringTie	exon	178339672	178339764	1000	+	.	gene_id "MSTRG.103432"; transcript_id "MSTRG.103432.62"; exon_number "10";
chr2	StringTie	exon	178344286	178344360	1000	+	.	gene_id "MSTRG.103432"; transcript_id "MSTRG.103432.62"; exon_number "11";
chr2	StringTie	exon	178349224	178349389	1000	+	.	gene_id "MSTRG.103432"; transcript_id "MSTRG.103432.62"; exon_number "12";
chr2	StringTie	exon	178361682	178361815	1000	+	.	gene_id "MSTRG.103432"; transcript_id "MSTRG.103432.62"; exon_number "13";
chr2	StringTie	exon	178372126	178372233	1000	+	.	gene_id "MSTRG.103432"; transcript_id "MSTRG.103432.62"; exon_number "14";
chr2	StringTie	exon	178373890	178374027	1000	+	.	gene_id "MSTRG.103432"; transcript_id "MSTRG.103432.62"; exon_number "15";
chr2	StringTie	exon	178382420	178382507	1000	+	.	gene_id "MSTRG.103432"; transcript_id "MSTRG.103432.62"; exon_number "16";
chr2	StringTie	exon	178383024	178383277	1000	+	.	gene_id "MSTRG.103432"; transcript_id "MSTRG.103432.62"; exon_number "17";
chr2	StringTie	exon	178384039	178384176	1000	+	.	gene_id "MSTRG.103432"; transcript_id "MSTRG.103432.62"; exon_number "18";
chr2	StringTie	exon	178385458	178385521	1000	+	.	gene_id "MSTRG.103432"; transcript_id "MSTRG.103432.62"; exon_number "19";
chr2	StringTie	exon	178387061	178387139	1000	+	.	gene_id "MSTRG.103432"; transcript_id "MSTRG.103432.62"; exon_number "20";
chr2	StringTie	exon	178389009	178389153	1000	+	.	gene_id "MSTRG.103432"; transcript_id "MSTRG.103432.62"; exon_number "21";
chr2	StringTie	exon	178391073	178391217	1000	+	.	gene_id "MSTRG.103432"; transcript_id "MSTRG.103432.62"; exon_number "22";
chr2	StringTie	exon	178392412	178392538	1000	+	.	gene_id "MSTRG.103432"; transcript_id "MSTRG.103432.62"; exon_number "23";
chr2	StringTie	exon	178394313	178394435	1000	+	.	gene_id "MSTRG.103432"; transcript_id "MSTRG.103432.62"; exon_number "24";
chr2	StringTie	exon	178395456	178402866	1000	+	.	gene_id "MSTRG.103432"; transcript_id "MSTRG.103432.62"; exon_number "25";
chr2	StringTie	transcript	178284927	178402901	1000	+	.	gene_id "MSTRG.103432"; transcript_id "MSTRG.103432.63";
chr2	StringTie	exon	178284927	178285121	1000	+	.	gene_id "MSTRG.103432"; transcript_id "MSTRG.103432.63"; exon_number "1";
chr2	StringTie	exon	178306030	178306286	1000	+	.	gene_id "MSTRG.103432"; transcript_id "MSTRG.103432.63"; exon_number "2";
chr2	StringTie	exon	178324177	178324269	1000	+	.	gene_id "MSTRG.103432"; transcript_id "MSTRG.103432.63"; exon_number "3";
chr2	StringTie	exon	178328256	178328378	1000	+	.	gene_id "MSTRG.103432"; transcript_id "MSTRG.103432.63"; exon_number "4";
chr2	StringTie	exon	178331552	178331605	1000	+	.	gene_id "MSTRG.103432"; transcript_id "MSTRG.103432.63"; exon_number "5";
chr2	StringTie	exon	178332647	178332754	1000	+	.	gene_id "MSTRG.103432"; transcript_id "MSTRG.103432.63"; exon_number "6";
chr2	StringTie	exon	178332871	178333041	1000	+	.	gene_id "MSTRG.103432"; transcript_id "MSTRG.103432.63"; exon_number "7";
chr2	StringTie	exon	178336301	178336433	1000	+	.	gene_id "MSTRG.103432"; transcript_id "MSTRG.103432.63"; exon_number "8";
chr2	StringTie	exon	178338991	178339094	1000	+	.	gene_id "MSTRG.103432"; transcript_id "MSTRG.103432.63"; exon_number "9";
chr2	StringTie	exon	178339672	178339764	1000	+	.	gene_id "MSTRG.103432"; transcript_id "MSTRG.103432.63"; exon_number "10";
chr2	StringTie	exon	178344286	178344360	1000	+	.	gene_id "MSTRG.103432"; transcript_id "MSTRG.103432.63"; exon_number "11";
chr2	StringTie	exon	178349224	178349389	1000	+	.	gene_id "MSTRG.103432"; transcript_id "MSTRG.103432.63"; exon_number "12";
chr2	StringTie	exon	178361682	178361815	1000	+	.	gene_id "MSTRG.103432"; transcript_id "MSTRG.103432.63"; exon_number "13";
chr2	StringTie	exon	178372126	178372233	1000	+	.	gene_id "MSTRG.103432"; transcript_id "MSTRG.103432.63"; exon_number "14";
chr2	StringTie	exon	178373890	178374027	1000	+	.	gene_id "MSTRG.103432"; transcript_id "MSTRG.103432.63"; exon_number "15";
chr2	StringTie	exon	178382420	178382507	1000	+	.	gene_id "MSTRG.103432"; transcript_id "MSTRG.103432.63"; exon_number "16";
chr2	StringTie	exon	178383024	178383277	1000	+	.	gene_id "MSTRG.103432"; transcript_id "MSTRG.103432.63"; exon_number "17";
chr2	StringTie	exon	178384039	178384176	1000	+	.	gene_id "MSTRG.103432"; transcript_id "MSTRG.103432.63"; exon_number "18";
chr2	StringTie	exon	178385458	178385521	1000	+	.	gene_id "MSTRG.103432"; transcript_id "MSTRG.103432.63"; exon_number "19";
chr2	StringTie	exon	178387061	178387139	1000	+	.	gene_id "MSTRG.103432"; transcript_id "MSTRG.103432.63"; exon_number "20";
chr2	StringTie	exon	178389009	178389153	1000	+	.	gene_id "MSTRG.103432"; transcript_id "MSTRG.103432.63"; exon_number "21";
chr2	StringTie	exon	178391073	178391217	1000	+	.	gene_id "MSTRG.103432"; transcript_id "MSTRG.103432.63"; exon_number "22";
chr2	StringTie	exon	178392412	178392538	1000	+	.	gene_id "MSTRG.103432"; transcript_id "MSTRG.103432.63"; exon_number "23";
chr2	StringTie	exon	178394313	178394435	1000	+	.	gene_id "MSTRG.103432"; transcript_id "MSTRG.103432.63"; exon_number "24";
chr2	StringTie	exon	178395451	178402901	1000	+	.	gene_id "MSTRG.103432"; transcript_id "MSTRG.103432.63"; exon_number "25";
chr2	StringTie	transcript	178284930	178402866	1000	+	.	gene_id "MSTRG.103432"; transcript_id "MSTRG.103432.65";
chr2	StringTie	exon	178284930	178285121	1000	+	.	gene_id "MSTRG.103432"; transcript_id "MSTRG.103432.65"; exon_number "1";
chr2	StringTie	exon	178306069	178306286	1000	+	.	gene_id "MSTRG.103432"; transcript_id "MSTRG.103432.65"; exon_number "2";
chr2	StringTie	exon	178328256	178328378	1000	+	.	gene_id "MSTRG.103432"; transcript_id "MSTRG.103432.65"; exon_number "3";
chr2	StringTie	exon	178331552	178331605	1000	+	.	gene_id "MSTRG.103432"; transcript_id "MSTRG.103432.65"; exon_number "4";
chr2	StringTie	exon	178332641	178332754	1000	+	.	gene_id "MSTRG.103432"; transcript_id "MSTRG.103432.65"; exon_number "5";
chr2	StringTie	exon	178332871	178333041	1000	+	.	gene_id "MSTRG.103432"; transcript_id "MSTRG.103432.65"; exon_number "6";
chr2	StringTie	exon	178336301	178336433	1000	+	.	gene_id "MSTRG.103432"; transcript_id "MSTRG.103432.65"; exon_number "7";
chr2	StringTie	exon	178338991	178339094	1000	+	.	gene_id "MSTRG.103432"; transcript_id "MSTRG.103432.65"; exon_number "8";
chr2	StringTie	exon	178339672	178339764	1000	+	.	gene_id "MSTRG.103432"; transcript_id "MSTRG.103432.65"; exon_number "9";
chr2	StringTie	exon	178349224	178349389	1000	+	.	gene_id "MSTRG.103432"; transcript_id "MSTRG.103432.65"; exon_number "10";
chr2	StringTie	exon	178361682	178361815	1000	+	.	gene_id "MSTRG.103432"; transcript_id "MSTRG.103432.65"; exon_number "11";
chr2	StringTie	exon	178372126	178372233	1000	+	.	gene_id "MSTRG.103432"; transcript_id "MSTRG.103432.65"; exon_number "12";
chr2	StringTie	exon	178373890	178374027	1000	+	.	gene_id "MSTRG.103432"; transcript_id "MSTRG.103432.65"; exon_number "13";
chr2	StringTie	exon	178382420	178382507	1000	+	.	gene_id "MSTRG.103432"; transcript_id "MSTRG.103432.65"; exon_number "14";
chr2	StringTie	exon	178383024	178383277	1000	+	.	gene_id "MSTRG.103432"; transcript_id "MSTRG.103432.65"; exon_number "15";
chr2	StringTie	exon	178384039	178384176	1000	+	.	gene_id "MSTRG.103432"; transcript_id "MSTRG.103432.65"; exon_number "16";
chr2	StringTie	exon	178385458	178385521	1000	+	.	gene_id "MSTRG.103432"; transcript_id "MSTRG.103432.65"; exon_number "17";
chr2	StringTie	exon	178387061	178387139	1000	+	.	gene_id "MSTRG.103432"; transcript_id "MSTRG.103432.65"; exon_number "18";
chr2	StringTie	exon	178389009	178389153	1000	+	.	gene_id "MSTRG.103432"; transcript_id "MSTRG.103432.65"; exon_number "19";
chr2	StringTie	exon	178391073	178391217	1000	+	.	gene_id "MSTRG.103432"; transcript_id "MSTRG.103432.65"; exon_number "20";
chr2	StringTie	exon	178392412	178392538	1000	+	.	gene_id "MSTRG.103432"; transcript_id "MSTRG.103432.65"; exon_number "21";
chr2	StringTie	exon	178394313	178394435	1000	+	.	gene_id "MSTRG.103432"; transcript_id "MSTRG.103432.65"; exon_number "22";
chr2	StringTie	exon	178395451	178402866	1000	+	.	gene_id "MSTRG.103432"; transcript_id "MSTRG.103432.65"; exon_number "23";
chr2	StringTie	transcript	178301832	178401927	1000	+	.	gene_id "MSTRG.103432"; transcript_id "MSTRG.103432.66";
chr2	StringTie	exon	178301832	178301846	1000	+	.	gene_id "MSTRG.103432"; transcript_id "MSTRG.103432.66"; exon_number "1";
chr2	StringTie	exon	178306030	178306286	1000	+	.	gene_id "MSTRG.103432"; transcript_id "MSTRG.103432.66"; exon_number "2";
chr2	StringTie	exon	178324177	178324269	1000	+	.	gene_id "MSTRG.103432"; transcript_id "MSTRG.103432.66"; exon_number "3";
chr2	StringTie	exon	178328256	178328378	1000	+	.	gene_id "MSTRG.103432"; transcript_id "MSTRG.103432.66"; exon_number "4";
chr2	StringTie	exon	178331552	178331605	1000	+	.	gene_id "MSTRG.103432"; transcript_id "MSTRG.103432.66"; exon_number "5";
chr2	StringTie	exon	178332641	178332754	1000	+	.	gene_id "MSTRG.103432"; transcript_id "MSTRG.103432.66"; exon_number "6";
chr2	StringTie	exon	178332871	178333041	1000	+	.	gene_id "MSTRG.103432"; transcript_id "MSTRG.103432.66"; exon_number "7";
chr2	StringTie	exon	178336301	178336433	1000	+	.	gene_id "MSTRG.103432"; transcript_id "MSTRG.103432.66"; exon_number "8";
chr2	StringTie	exon	178338991	178339094	1000	+	.	gene_id "MSTRG.103432"; transcript_id "MSTRG.103432.66"; exon_number "9";
chr2	StringTie	exon	178339672	178339764	1000	+	.	gene_id "MSTRG.103432"; transcript_id "MSTRG.103432.66"; exon_number "10";
chr2	StringTie	exon	178349224	178349389	1000	+	.	gene_id "MSTRG.103432"; transcript_id "MSTRG.103432.66"; exon_number "11";
chr2	StringTie	exon	178361682	178361815	1000	+	.	gene_id "MSTRG.103432"; transcript_id "MSTRG.103432.66"; exon_number "12";
chr2	StringTie	exon	178373890	178374027	1000	+	.	gene_id "MSTRG.103432"; transcript_id "MSTRG.103432.66"; exon_number "13";
chr2	StringTie	exon	178382420	178382507	1000	+	.	gene_id "MSTRG.103432"; transcript_id "MSTRG.103432.66"; exon_number "14";
chr2	StringTie	exon	178383024	178383277	1000	+	.	gene_id "MSTRG.103432"; transcript_id "MSTRG.103432.66"; exon_number "15";
chr2	StringTie	exon	178384039	178384176	1000	+	.	gene_id "MSTRG.103432"; transcript_id "MSTRG.103432.66"; exon_number "16";
chr2	StringTie	exon	178385458	178385521	1000	+	.	gene_id "MSTRG.103432"; transcript_id "MSTRG.103432.66"; exon_number "17";
chr2	StringTie	exon	178387061	178387139	1000	+	.	gene_id "MSTRG.103432"; transcript_id "MSTRG.103432.66"; exon_number "18";
chr2	StringTie	exon	178389009	178389143	1000	+	.	gene_id "MSTRG.103432"; transcript_id "MSTRG.103432.66"; exon_number "19";
chr2	StringTie	exon	178391077	178391217	1000	+	.	gene_id "MSTRG.103432"; transcript_id "MSTRG.103432.66"; exon_number "20";
chr2	StringTie	exon	178392412	178392538	1000	+	.	gene_id "MSTRG.103432"; transcript_id "MSTRG.103432.66"; exon_number "21";
chr2	StringTie	exon	178394313	178394435	1000	+	.	gene_id "MSTRG.103432"; transcript_id "MSTRG.103432.66"; exon_number "22";
chr2	StringTie	exon	178395451	178401927	1000	+	.	gene_id "MSTRG.103432"; transcript_id "MSTRG.103432.66"; exon_number "23";
chr2	StringTie	transcript	178306033	178402780	1000	+	.	gene_id "MSTRG.103432"; transcript_id "MSTRG.103432.67";
chr2	StringTie	exon	178306033	178306286	1000	+	.	gene_id "MSTRG.103432"; transcript_id "MSTRG.103432.67"; exon_number "1";
chr2	StringTie	exon	178324177	178324269	1000	+	.	gene_id "MSTRG.103432"; transcript_id "MSTRG.103432.67"; exon_number "2";
chr2	StringTie	exon	178328256	178328378	1000	+	.	gene_id "MSTRG.103432"; transcript_id "MSTRG.103432.67"; exon_number "3";
chr2	StringTie	exon	178332641	178332754	1000	+	.	gene_id "MSTRG.103432"; transcript_id "MSTRG.103432.67"; exon_number "4";
chr2	StringTie	exon	178332871	178333041	1000	+	.	gene_id "MSTRG.103432"; transcript_id "MSTRG.103432.67"; exon_number "5";
chr2	StringTie	exon	178336301	178336433	1000	+	.	gene_id "MSTRG.103432"; transcript_id "MSTRG.103432.67"; exon_number "6";
chr2	StringTie	exon	178338991	178339094	1000	+	.	gene_id "MSTRG.103432"; transcript_id "MSTRG.103432.67"; exon_number "7";
chr2	StringTie	exon	178339672	178339764	1000	+	.	gene_id "MSTRG.103432"; transcript_id "MSTRG.103432.67"; exon_number "8";
chr2	StringTie	exon	178349224	178349389	1000	+	.	gene_id "MSTRG.103432"; transcript_id "MSTRG.103432.67"; exon_number "9";
chr2	StringTie	exon	178361682	178361815	1000	+	.	gene_id "MSTRG.103432"; transcript_id "MSTRG.103432.67"; exon_number "10";
chr2	StringTie	exon	178373890	178374027	1000	+	.	gene_id "MSTRG.103432"; transcript_id "MSTRG.103432.67"; exon_number "11";
chr2	StringTie	exon	178382420	178382507	1000	+	.	gene_id "MSTRG.103432"; transcript_id "MSTRG.103432.67"; exon_number "12";
chr2	StringTie	exon	178383024	178383277	1000	+	.	gene_id "MSTRG.103432"; transcript_id "MSTRG.103432.67"; exon_number "13";
chr2	StringTie	exon	178384039	178384176	1000	+	.	gene_id "MSTRG.103432"; transcript_id "MSTRG.103432.67"; exon_number "14";
chr2	StringTie	exon	178385458	178385521	1000	+	.	gene_id "MSTRG.103432"; transcript_id "MSTRG.103432.67"; exon_number "15";
chr2	StringTie	exon	178387061	178387139	1000	+	.	gene_id "MSTRG.103432"; transcript_id "MSTRG.103432.67"; exon_number "16";
chr2	StringTie	exon	178389009	178389153	1000	+	.	gene_id "MSTRG.103432"; transcript_id "MSTRG.103432.67"; exon_number "17";
chr2	StringTie	exon	178391073	178391217	1000	+	.	gene_id "MSTRG.103432"; transcript_id "MSTRG.103432.67"; exon_number "18";
chr2	StringTie	exon	178392412	178392538	1000	+	.	gene_id "MSTRG.103432"; transcript_id "MSTRG.103432.67"; exon_number "19";
chr2	StringTie	exon	178394313	178394435	1000	+	.	gene_id "MSTRG.103432"; transcript_id "MSTRG.103432.67"; exon_number "20";
chr2	StringTie	exon	178395451	178402780	1000	+	.	gene_id "MSTRG.103432"; transcript_id "MSTRG.103432.67"; exon_number "21";
chr2	StringTie	transcript	178306033	178402621	1000	+	.	gene_id "MSTRG.103432"; transcript_id "MSTRG.103432.68";
chr2	StringTie	exon	178306033	178306286	1000	+	.	gene_id "MSTRG.103432"; transcript_id "MSTRG.103432.68"; exon_number "1";
chr2	StringTie	exon	178324177	178324269	1000	+	.	gene_id "MSTRG.103432"; transcript_id "MSTRG.103432.68"; exon_number "2";
chr2	StringTie	exon	178328256	178328378	1000	+	.	gene_id "MSTRG.103432"; transcript_id "MSTRG.103432.68"; exon_number "3";
chr2	StringTie	exon	178332871	178333041	1000	+	.	gene_id "MSTRG.103432"; transcript_id "MSTRG.103432.68"; exon_number "4";
chr2	StringTie	exon	178336301	178336433	1000	+	.	gene_id "MSTRG.103432"; transcript_id "MSTRG.103432.68"; exon_number "5";
chr2	StringTie	exon	178338991	178339094	1000	+	.	gene_id "MSTRG.103432"; transcript_id "MSTRG.103432.68"; exon_number "6";
chr2	StringTie	exon	178339672	178339764	1000	+	.	gene_id "MSTRG.103432"; transcript_id "MSTRG.103432.68"; exon_number "7";
chr2	StringTie	exon	178349224	178349389	1000	+	.	gene_id "MSTRG.103432"; transcript_id "MSTRG.103432.68"; exon_number "8";
chr2	StringTie	exon	178361682	178361815	1000	+	.	gene_id "MSTRG.103432"; transcript_id "MSTRG.103432.68"; exon_number "9";
chr2	StringTie	exon	178372126	178372233	1000	+	.	gene_id "MSTRG.103432"; transcript_id "MSTRG.103432.68"; exon_number "10";
chr2	StringTie	exon	178373890	178374027	1000	+	.	gene_id "MSTRG.103432"; transcript_id "MSTRG.103432.68"; exon_number "11";
chr2	StringTie	exon	178382420	178382507	1000	+	.	gene_id "MSTRG.103432"; transcript_id "MSTRG.103432.68"; exon_number "12";
chr2	StringTie	exon	178383024	178383277	1000	+	.	gene_id "MSTRG.103432"; transcript_id "MSTRG.103432.68"; exon_number "13";
chr2	StringTie	exon	178384039	178384176	1000	+	.	gene_id "MSTRG.103432"; transcript_id "MSTRG.103432.68"; exon_number "14";
chr2	StringTie	exon	178385458	178385521	1000	+	.	gene_id "MSTRG.103432"; transcript_id "MSTRG.103432.68"; exon_number "15";
chr2	StringTie	exon	178387061	178387139	1000	+	.	gene_id "MSTRG.103432"; transcript_id "MSTRG.103432.68"; exon_number "16";
chr2	StringTie	exon	178389009	178389153	1000	+	.	gene_id "MSTRG.103432"; transcript_id "MSTRG.103432.68"; exon_number "17";
chr2	StringTie	exon	178391073	178391217	1000	+	.	gene_id "MSTRG.103432"; transcript_id "MSTRG.103432.68"; exon_number "18";
chr2	StringTie	exon	178392412	178392538	1000	+	.	gene_id "MSTRG.103432"; transcript_id "MSTRG.103432.68"; exon_number "19";
chr2	StringTie	exon	178394313	178394435	1000	+	.	gene_id "MSTRG.103432"; transcript_id "MSTRG.103432.68"; exon_number "20";
chr2	StringTie	exon	178395451	178402621	1000	+	.	gene_id "MSTRG.103432"; transcript_id "MSTRG.103432.68"; exon_number "21";
chr2	StringTie	transcript	178306050	178389159	1000	+	.	gene_id "MSTRG.103432"; transcript_id "MSTRG.103432.69";
chr2	StringTie	exon	178306050	178306286	1000	+	.	gene_id "MSTRG.103432"; transcript_id "MSTRG.103432.69"; exon_number "1";
chr2	StringTie	exon	178324177	178324269	1000	+	.	gene_id "MSTRG.103432"; transcript_id "MSTRG.103432.69"; exon_number "2";
chr2	StringTie	exon	178328256	178328378	1000	+	.	gene_id "MSTRG.103432"; transcript_id "MSTRG.103432.69"; exon_number "3";
chr2	StringTie	exon	178331552	178331605	1000	+	.	gene_id "MSTRG.103432"; transcript_id "MSTRG.103432.69"; exon_number "4";
chr2	StringTie	exon	178332871	178333041	1000	+	.	gene_id "MSTRG.103432"; transcript_id "MSTRG.103432.69"; exon_number "5";
chr2	StringTie	exon	178336301	178336433	1000	+	.	gene_id "MSTRG.103432"; transcript_id "MSTRG.103432.69"; exon_number "6";
chr2	StringTie	exon	178338991	178339094	1000	+	.	gene_id "MSTRG.103432"; transcript_id "MSTRG.103432.69"; exon_number "7";
chr2	StringTie	exon	178349224	178349389	1000	+	.	gene_id "MSTRG.103432"; transcript_id "MSTRG.103432.69"; exon_number "8";
chr2	StringTie	exon	178361682	178361815	1000	+	.	gene_id "MSTRG.103432"; transcript_id "MSTRG.103432.69"; exon_number "9";
chr2	StringTie	exon	178372126	178372233	1000	+	.	gene_id "MSTRG.103432"; transcript_id "MSTRG.103432.69"; exon_number "10";
chr2	StringTie	exon	178373890	178374027	1000	+	.	gene_id "MSTRG.103432"; transcript_id "MSTRG.103432.69"; exon_number "11";
chr2	StringTie	exon	178382420	178383277	1000	+	.	gene_id "MSTRG.103432"; transcript_id "MSTRG.103432.69"; exon_number "12";
chr2	StringTie	exon	178384039	178384176	1000	+	.	gene_id "MSTRG.103432"; transcript_id "MSTRG.103432.69"; exon_number "13";
chr2	StringTie	exon	178385458	178385521	1000	+	.	gene_id "MSTRG.103432"; transcript_id "MSTRG.103432.69"; exon_number "14";
chr2	StringTie	exon	178387061	178387821	1000	+	.	gene_id "MSTRG.103432"; transcript_id "MSTRG.103432.69"; exon_number "15";
chr2	StringTie	exon	178389009	178389159	1000	+	.	gene_id "MSTRG.103432"; transcript_id "MSTRG.103432.69"; exon_number "16";
chr2	StringTie	transcript	178194468	178218109	1000	+	.	gene_id "MSTRG.103432"; transcript_id "MSTRG.103432.7";
chr2	StringTie	exon	178194468	178194674	1000	+	.	gene_id "MSTRG.103432"; transcript_id "MSTRG.103432.7"; exon_number "1";
chr2	StringTie	exon	178216771	178216941	1000	+	.	gene_id "MSTRG.103432"; transcript_id "MSTRG.103432.7"; exon_number "2";
chr2	StringTie	exon	178217777	178218109	1000	+	.	gene_id "MSTRG.103432"; transcript_id "MSTRG.103432.7"; exon_number "3";
chr2	StringTie	transcript	178320180	178402886	1000	+	.	gene_id "MSTRG.103432"; transcript_id "MSTRG.103432.70";
chr2	StringTie	exon	178320180	178320402	1000	+	.	gene_id "MSTRG.103432"; transcript_id "MSTRG.103432.70"; exon_number "1";
chr2	StringTie	exon	178322291	178322366	1000	+	.	gene_id "MSTRG.103432"; transcript_id "MSTRG.103432.70"; exon_number "2";
chr2	StringTie	exon	178324177	178324269	1000	+	.	gene_id "MSTRG.103432"; transcript_id "MSTRG.103432.70"; exon_number "3";
chr2	StringTie	exon	178328256	178328378	1000	+	.	gene_id "MSTRG.103432"; transcript_id "MSTRG.103432.70"; exon_number "4";
chr2	StringTie	exon	178331552	178331605	1000	+	.	gene_id "MSTRG.103432"; transcript_id "MSTRG.103432.70"; exon_number "5";
chr2	StringTie	exon	178332641	178332754	1000	+	.	gene_id "MSTRG.103432"; transcript_id "MSTRG.103432.70"; exon_number "6";
chr2	StringTie	exon	178332871	178333041	1000	+	.	gene_id "MSTRG.103432"; transcript_id "MSTRG.103432.70"; exon_number "7";
chr2	StringTie	exon	178336301	178336433	1000	+	.	gene_id "MSTRG.103432"; transcript_id "MSTRG.103432.70"; exon_number "8";
chr2	StringTie	exon	178338991	178339094	1000	+	.	gene_id "MSTRG.103432"; transcript_id "MSTRG.103432.70"; exon_number "9";
chr2	StringTie	exon	178339672	178339764	1000	+	.	gene_id "MSTRG.103432"; transcript_id "MSTRG.103432.70"; exon_number "10";
chr2	StringTie	exon	178349224	178349389	1000	+	.	gene_id "MSTRG.103432"; transcript_id "MSTRG.103432.70"; exon_number "11";
chr2	StringTie	exon	178361682	178361815	1000	+	.	gene_id "MSTRG.103432"; transcript_id "MSTRG.103432.70"; exon_number "12";
chr2	StringTie	exon	178372126	178372233	1000	+	.	gene_id "MSTRG.103432"; transcript_id "MSTRG.103432.70"; exon_number "13";
chr2	StringTie	exon	178373890	178374027	1000	+	.	gene_id "MSTRG.103432"; transcript_id "MSTRG.103432.70"; exon_number "14";
chr2	StringTie	exon	178382420	178382507	1000	+	.	gene_id "MSTRG.103432"; transcript_id "MSTRG.103432.70"; exon_number "15";
chr2	StringTie	exon	178383024	178383277	1000	+	.	gene_id "MSTRG.103432"; transcript_id "MSTRG.103432.70"; exon_number "16";
chr2	StringTie	exon	178384039	178384176	1000	+	.	gene_id "MSTRG.103432"; transcript_id "MSTRG.103432.70"; exon_number "17";
chr2	StringTie	exon	178385458	178385521	1000	+	.	gene_id "MSTRG.103432"; transcript_id "MSTRG.103432.70"; exon_number "18";
chr2	StringTie	exon	178387061	178387139	1000	+	.	gene_id "MSTRG.103432"; transcript_id "MSTRG.103432.70"; exon_number "19";
chr2	StringTie	exon	178389009	178389153	1000	+	.	gene_id "MSTRG.103432"; transcript_id "MSTRG.103432.70"; exon_number "20";
chr2	StringTie	exon	178391073	178391217	1000	+	.	gene_id "MSTRG.103432"; transcript_id "MSTRG.103432.70"; exon_number "21";
chr2	StringTie	exon	178392412	178392538	1000	+	.	gene_id "MSTRG.103432"; transcript_id "MSTRG.103432.70"; exon_number "22";
chr2	StringTie	exon	178394313	178394435	1000	+	.	gene_id "MSTRG.103432"; transcript_id "MSTRG.103432.70"; exon_number "23";
chr2	StringTie	exon	178395451	178402886	1000	+	.	gene_id "MSTRG.103432"; transcript_id "MSTRG.103432.70"; exon_number "24";
chr2	StringTie	transcript	178320199	178402865	1000	+	.	gene_id "MSTRG.103432"; transcript_id "MSTRG.103432.71";
chr2	StringTie	exon	178320199	178320402	1000	+	.	gene_id "MSTRG.103432"; transcript_id "MSTRG.103432.71"; exon_number "1";
chr2	StringTie	exon	178324177	178324269	1000	+	.	gene_id "MSTRG.103432"; transcript_id "MSTRG.103432.71"; exon_number "2";
chr2	StringTie	exon	178328256	178328378	1000	+	.	gene_id "MSTRG.103432"; transcript_id "MSTRG.103432.71"; exon_number "3";
chr2	StringTie	exon	178331552	178331605	1000	+	.	gene_id "MSTRG.103432"; transcript_id "MSTRG.103432.71"; exon_number "4";
chr2	StringTie	exon	178332641	178332754	1000	+	.	gene_id "MSTRG.103432"; transcript_id "MSTRG.103432.71"; exon_number "5";
chr2	StringTie	exon	178332871	178333041	1000	+	.	gene_id "MSTRG.103432"; transcript_id "MSTRG.103432.71"; exon_number "6";
chr2	StringTie	exon	178336301	178336433	1000	+	.	gene_id "MSTRG.103432"; transcript_id "MSTRG.103432.71"; exon_number "7";
chr2	StringTie	exon	178338991	178339094	1000	+	.	gene_id "MSTRG.103432"; transcript_id "MSTRG.103432.71"; exon_number "8";
chr2	StringTie	exon	178339672	178339764	1000	+	.	gene_id "MSTRG.103432"; transcript_id "MSTRG.103432.71"; exon_number "9";
chr2	StringTie	exon	178349224	178349389	1000	+	.	gene_id "MSTRG.103432"; transcript_id "MSTRG.103432.71"; exon_number "10";
chr2	StringTie	exon	178361682	178361815	1000	+	.	gene_id "MSTRG.103432"; transcript_id "MSTRG.103432.71"; exon_number "11";
chr2	StringTie	exon	178372126	178372233	1000	+	.	gene_id "MSTRG.103432"; transcript_id "MSTRG.103432.71"; exon_number "12";
chr2	StringTie	exon	178373890	178374027	1000	+	.	gene_id "MSTRG.103432"; transcript_id "MSTRG.103432.71"; exon_number "13";
chr2	StringTie	exon	178382420	178382507	1000	+	.	gene_id "MSTRG.103432"; transcript_id "MSTRG.103432.71"; exon_number "14";
chr2	StringTie	exon	178383024	178383277	1000	+	.	gene_id "MSTRG.103432"; transcript_id "MSTRG.103432.71"; exon_number "15";
chr2	StringTie	exon	178384039	178384176	1000	+	.	gene_id "MSTRG.103432"; transcript_id "MSTRG.103432.71"; exon_number "16";
chr2	StringTie	exon	178385458	178385521	1000	+	.	gene_id "MSTRG.103432"; transcript_id "MSTRG.103432.71"; exon_number "17";
chr2	StringTie	exon	178387061	178387139	1000	+	.	gene_id "MSTRG.103432"; transcript_id "MSTRG.103432.71"; exon_number "18";
chr2	StringTie	exon	178389009	178389153	1000	+	.	gene_id "MSTRG.103432"; transcript_id "MSTRG.103432.71"; exon_number "19";
chr2	StringTie	exon	178391073	178391217	1000	+	.	gene_id "MSTRG.103432"; transcript_id "MSTRG.103432.71"; exon_number "20";
chr2	StringTie	exon	178392412	178392538	1000	+	.	gene_id "MSTRG.103432"; transcript_id "MSTRG.103432.71"; exon_number "21";
chr2	StringTie	exon	178394313	178394435	1000	+	.	gene_id "MSTRG.103432"; transcript_id "MSTRG.103432.71"; exon_number "22";
chr2	StringTie	exon	178395451	178402865	1000	+	.	gene_id "MSTRG.103432"; transcript_id "MSTRG.103432.71"; exon_number "23";
chr2	StringTie	transcript	178320213	178402161	1000	+	.	gene_id "MSTRG.103432"; transcript_id "MSTRG.103432.72";
chr2	StringTie	exon	178320213	178320402	1000	+	.	gene_id "MSTRG.103432"; transcript_id "MSTRG.103432.72"; exon_number "1";
chr2	StringTie	exon	178328256	178328378	1000	+	.	gene_id "MSTRG.103432"; transcript_id "MSTRG.103432.72"; exon_number "2";
chr2	StringTie	exon	178331552	178331605	1000	+	.	gene_id "MSTRG.103432"; transcript_id "MSTRG.103432.72"; exon_number "3";
chr2	StringTie	exon	178332641	178332754	1000	+	.	gene_id "MSTRG.103432"; transcript_id "MSTRG.103432.72"; exon_number "4";
chr2	StringTie	exon	178332871	178333041	1000	+	.	gene_id "MSTRG.103432"; transcript_id "MSTRG.103432.72"; exon_number "5";
chr2	StringTie	exon	178336301	178336433	1000	+	.	gene_id "MSTRG.103432"; transcript_id "MSTRG.103432.72"; exon_number "6";
chr2	StringTie	exon	178338991	178339094	1000	+	.	gene_id "MSTRG.103432"; transcript_id "MSTRG.103432.72"; exon_number "7";
chr2	StringTie	exon	178339672	178339764	1000	+	.	gene_id "MSTRG.103432"; transcript_id "MSTRG.103432.72"; exon_number "8";
chr2	StringTie	exon	178349224	178349389	1000	+	.	gene_id "MSTRG.103432"; transcript_id "MSTRG.103432.72"; exon_number "9";
chr2	StringTie	exon	178361682	178361815	1000	+	.	gene_id "MSTRG.103432"; transcript_id "MSTRG.103432.72"; exon_number "10";
chr2	StringTie	exon	178373890	178374027	1000	+	.	gene_id "MSTRG.103432"; transcript_id "MSTRG.103432.72"; exon_number "11";
chr2	StringTie	exon	178382420	178382507	1000	+	.	gene_id "MSTRG.103432"; transcript_id "MSTRG.103432.72"; exon_number "12";
chr2	StringTie	exon	178383024	178383277	1000	+	.	gene_id "MSTRG.103432"; transcript_id "MSTRG.103432.72"; exon_number "13";
chr2	StringTie	exon	178384039	178384176	1000	+	.	gene_id "MSTRG.103432"; transcript_id "MSTRG.103432.72"; exon_number "14";
chr2	StringTie	exon	178385458	178385521	1000	+	.	gene_id "MSTRG.103432"; transcript_id "MSTRG.103432.72"; exon_number "15";
chr2	StringTie	exon	178387061	178387139	1000	+	.	gene_id "MSTRG.103432"; transcript_id "MSTRG.103432.72"; exon_number "16";
chr2	StringTie	exon	178389009	178389153	1000	+	.	gene_id "MSTRG.103432"; transcript_id "MSTRG.103432.72"; exon_number "17";
chr2	StringTie	exon	178391073	178391217	1000	+	.	gene_id "MSTRG.103432"; transcript_id "MSTRG.103432.72"; exon_number "18";
chr2	StringTie	exon	178392412	178392538	1000	+	.	gene_id "MSTRG.103432"; transcript_id "MSTRG.103432.72"; exon_number "19";
chr2	StringTie	exon	178394313	178394435	1000	+	.	gene_id "MSTRG.103432"; transcript_id "MSTRG.103432.72"; exon_number "20";
chr2	StringTie	exon	178395451	178402161	1000	+	.	gene_id "MSTRG.103432"; transcript_id "MSTRG.103432.72"; exon_number "21";
chr2	StringTie	transcript	178320220	178402992	1000	+	.	gene_id "MSTRG.103432"; transcript_id "MSTRG.103432.73";
chr2	StringTie	exon	178320220	178320402	1000	+	.	gene_id "MSTRG.103432"; transcript_id "MSTRG.103432.73"; exon_number "1";
chr2	StringTie	exon	178322291	178322366	1000	+	.	gene_id "MSTRG.103432"; transcript_id "MSTRG.103432.73"; exon_number "2";
chr2	StringTie	exon	178324177	178324269	1000	+	.	gene_id "MSTRG.103432"; transcript_id "MSTRG.103432.73"; exon_number "3";
chr2	StringTie	exon	178328256	178328378	1000	+	.	gene_id "MSTRG.103432"; transcript_id "MSTRG.103432.73"; exon_number "4";
chr2	StringTie	exon	178331552	178331605	1000	+	.	gene_id "MSTRG.103432"; transcript_id "MSTRG.103432.73"; exon_number "5";
chr2	StringTie	exon	178332641	178332754	1000	+	.	gene_id "MSTRG.103432"; transcript_id "MSTRG.103432.73"; exon_number "6";
chr2	StringTie	exon	178332871	178333041	1000	+	.	gene_id "MSTRG.103432"; transcript_id "MSTRG.103432.73"; exon_number "7";
chr2	StringTie	exon	178336301	178336433	1000	+	.	gene_id "MSTRG.103432"; transcript_id "MSTRG.103432.73"; exon_number "8";
chr2	StringTie	exon	178338991	178339094	1000	+	.	gene_id "MSTRG.103432"; transcript_id "MSTRG.103432.73"; exon_number "9";
chr2	StringTie	exon	178339672	178339764	1000	+	.	gene_id "MSTRG.103432"; transcript_id "MSTRG.103432.73"; exon_number "10";
chr2	StringTie	exon	178344286	178344360	1000	+	.	gene_id "MSTRG.103432"; transcript_id "MSTRG.103432.73"; exon_number "11";
chr2	StringTie	exon	178349224	178349389	1000	+	.	gene_id "MSTRG.103432"; transcript_id "MSTRG.103432.73"; exon_number "12";
chr2	StringTie	exon	178361682	178361815	1000	+	.	gene_id "MSTRG.103432"; transcript_id "MSTRG.103432.73"; exon_number "13";
chr2	StringTie	exon	178372126	178372233	1000	+	.	gene_id "MSTRG.103432"; transcript_id "MSTRG.103432.73"; exon_number "14";
chr2	StringTie	exon	178373890	178374027	1000	+	.	gene_id "MSTRG.103432"; transcript_id "MSTRG.103432.73"; exon_number "15";
chr2	StringTie	exon	178382420	178382507	1000	+	.	gene_id "MSTRG.103432"; transcript_id "MSTRG.103432.73"; exon_number "16";
chr2	StringTie	exon	178383024	178383277	1000	+	.	gene_id "MSTRG.103432"; transcript_id "MSTRG.103432.73"; exon_number "17";
chr2	StringTie	exon	178384039	178384176	1000	+	.	gene_id "MSTRG.103432"; transcript_id "MSTRG.103432.73"; exon_number "18";
chr2	StringTie	exon	178385458	178385521	1000	+	.	gene_id "MSTRG.103432"; transcript_id "MSTRG.103432.73"; exon_number "19";
chr2	StringTie	exon	178387061	178387139	1000	+	.	gene_id "MSTRG.103432"; transcript_id "MSTRG.103432.73"; exon_number "20";
chr2	StringTie	exon	178389009	178389153	1000	+	.	gene_id "MSTRG.103432"; transcript_id "MSTRG.103432.73"; exon_number "21";
chr2	StringTie	exon	178391073	178391217	1000	+	.	gene_id "MSTRG.103432"; transcript_id "MSTRG.103432.73"; exon_number "22";
chr2	StringTie	exon	178392412	178392538	1000	+	.	gene_id "MSTRG.103432"; transcript_id "MSTRG.103432.73"; exon_number "23";
chr2	StringTie	exon	178394313	178394435	1000	+	.	gene_id "MSTRG.103432"; transcript_id "MSTRG.103432.73"; exon_number "24";
chr2	StringTie	exon	178395451	178402992	1000	+	.	gene_id "MSTRG.103432"; transcript_id "MSTRG.103432.73"; exon_number "25";
chr2	StringTie	transcript	178320220	178402848	1000	+	.	gene_id "MSTRG.103432"; transcript_id "MSTRG.103432.74";
chr2	StringTie	exon	178320220	178320402	1000	+	.	gene_id "MSTRG.103432"; transcript_id "MSTRG.103432.74"; exon_number "1";
chr2	StringTie	exon	178324177	178324269	1000	+	.	gene_id "MSTRG.103432"; transcript_id "MSTRG.103432.74"; exon_number "2";
chr2	StringTie	exon	178328256	178328378	1000	+	.	gene_id "MSTRG.103432"; transcript_id "MSTRG.103432.74"; exon_number "3";
chr2	StringTie	exon	178331552	178331605	1000	+	.	gene_id "MSTRG.103432"; transcript_id "MSTRG.103432.74"; exon_number "4";
chr2	StringTie	exon	178332641	178332754	1000	+	.	gene_id "MSTRG.103432"; transcript_id "MSTRG.103432.74"; exon_number "5";
chr2	StringTie	exon	178332871	178333041	1000	+	.	gene_id "MSTRG.103432"; transcript_id "MSTRG.103432.74"; exon_number "6";
chr2	StringTie	exon	178336301	178336433	1000	+	.	gene_id "MSTRG.103432"; transcript_id "MSTRG.103432.74"; exon_number "7";
chr2	StringTie	exon	178338991	178339094	1000	+	.	gene_id "MSTRG.103432"; transcript_id "MSTRG.103432.74"; exon_number "8";
chr2	StringTie	exon	178339672	178339764	1000	+	.	gene_id "MSTRG.103432"; transcript_id "MSTRG.103432.74"; exon_number "9";
chr2	StringTie	exon	178344290	178344360	1000	+	.	gene_id "MSTRG.103432"; transcript_id "MSTRG.103432.74"; exon_number "10";
chr2	StringTie	exon	178349224	178349389	1000	+	.	gene_id "MSTRG.103432"; transcript_id "MSTRG.103432.74"; exon_number "11";
chr2	StringTie	exon	178361682	178361815	1000	+	.	gene_id "MSTRG.103432"; transcript_id "MSTRG.103432.74"; exon_number "12";
chr2	StringTie	exon	178372126	178372233	1000	+	.	gene_id "MSTRG.103432"; transcript_id "MSTRG.103432.74"; exon_number "13";
chr2	StringTie	exon	178373890	178374027	1000	+	.	gene_id "MSTRG.103432"; transcript_id "MSTRG.103432.74"; exon_number "14";
chr2	StringTie	exon	178382420	178382507	1000	+	.	gene_id "MSTRG.103432"; transcript_id "MSTRG.103432.74"; exon_number "15";
chr2	StringTie	exon	178383024	178383277	1000	+	.	gene_id "MSTRG.103432"; transcript_id "MSTRG.103432.74"; exon_number "16";
chr2	StringTie	exon	178384039	178384176	1000	+	.	gene_id "MSTRG.103432"; transcript_id "MSTRG.103432.74"; exon_number "17";
chr2	StringTie	exon	178385458	178385521	1000	+	.	gene_id "MSTRG.103432"; transcript_id "MSTRG.103432.74"; exon_number "18";
chr2	StringTie	exon	178387061	178387139	1000	+	.	gene_id "MSTRG.103432"; transcript_id "MSTRG.103432.74"; exon_number "19";
chr2	StringTie	exon	178389009	178389153	1000	+	.	gene_id "MSTRG.103432"; transcript_id "MSTRG.103432.74"; exon_number "20";
chr2	StringTie	exon	178391073	178391217	1000	+	.	gene_id "MSTRG.103432"; transcript_id "MSTRG.103432.74"; exon_number "21";
chr2	StringTie	exon	178392412	178392538	1000	+	.	gene_id "MSTRG.103432"; transcript_id "MSTRG.103432.74"; exon_number "22";
chr2	StringTie	exon	178394313	178394435	1000	+	.	gene_id "MSTRG.103432"; transcript_id "MSTRG.103432.74"; exon_number "23";
chr2	StringTie	exon	178395451	178402848	1000	+	.	gene_id "MSTRG.103432"; transcript_id "MSTRG.103432.74"; exon_number "24";
chr2	StringTie	transcript	178320225	178402892	1000	+	.	gene_id "MSTRG.103432"; transcript_id "MSTRG.103432.75";
chr2	StringTie	exon	178320225	178320402	1000	+	.	gene_id "MSTRG.103432"; transcript_id "MSTRG.103432.75"; exon_number "1";
chr2	StringTie	exon	178322291	178322366	1000	+	.	gene_id "MSTRG.103432"; transcript_id "MSTRG.103432.75"; exon_number "2";
chr2	StringTie	exon	178323648	178323780	1000	+	.	gene_id "MSTRG.103432"; transcript_id "MSTRG.103432.75"; exon_number "3";
chr2	StringTie	exon	178324177	178324269	1000	+	.	gene_id "MSTRG.103432"; transcript_id "MSTRG.103432.75"; exon_number "4";
chr2	StringTie	exon	178328256	178328378	1000	+	.	gene_id "MSTRG.103432"; transcript_id "MSTRG.103432.75"; exon_number "5";
chr2	StringTie	exon	178331552	178331605	1000	+	.	gene_id "MSTRG.103432"; transcript_id "MSTRG.103432.75"; exon_number "6";
chr2	StringTie	exon	178332641	178332754	1000	+	.	gene_id "MSTRG.103432"; transcript_id "MSTRG.103432.75"; exon_number "7";
chr2	StringTie	exon	178332871	178333041	1000	+	.	gene_id "MSTRG.103432"; transcript_id "MSTRG.103432.75"; exon_number "8";
chr2	StringTie	exon	178336301	178336433	1000	+	.	gene_id "MSTRG.103432"; transcript_id "MSTRG.103432.75"; exon_number "9";
chr2	StringTie	exon	178338991	178339094	1000	+	.	gene_id "MSTRG.103432"; transcript_id "MSTRG.103432.75"; exon_number "10";
chr2	StringTie	exon	178339672	178339764	1000	+	.	gene_id "MSTRG.103432"; transcript_id "MSTRG.103432.75"; exon_number "11";
chr2	StringTie	exon	178349224	178349389	1000	+	.	gene_id "MSTRG.103432"; transcript_id "MSTRG.103432.75"; exon_number "12";
chr2	StringTie	exon	178361682	178361815	1000	+	.	gene_id "MSTRG.103432"; transcript_id "MSTRG.103432.75"; exon_number "13";
chr2	StringTie	exon	178372126	178372233	1000	+	.	gene_id "MSTRG.103432"; transcript_id "MSTRG.103432.75"; exon_number "14";
chr2	StringTie	exon	178373890	178374027	1000	+	.	gene_id "MSTRG.103432"; transcript_id "MSTRG.103432.75"; exon_number "15";
chr2	StringTie	exon	178382420	178382507	1000	+	.	gene_id "MSTRG.103432"; transcript_id "MSTRG.103432.75"; exon_number "16";
chr2	StringTie	exon	178383024	178383277	1000	+	.	gene_id "MSTRG.103432"; transcript_id "MSTRG.103432.75"; exon_number "17";
chr2	StringTie	exon	178384039	178384176	1000	+	.	gene_id "MSTRG.103432"; transcript_id "MSTRG.103432.75"; exon_number "18";
chr2	StringTie	exon	178385458	178385521	1000	+	.	gene_id "MSTRG.103432"; transcript_id "MSTRG.103432.75"; exon_number "19";
chr2	StringTie	exon	178387061	178387139	1000	+	.	gene_id "MSTRG.103432"; transcript_id "MSTRG.103432.75"; exon_number "20";
chr2	StringTie	exon	178389009	178389153	1000	+	.	gene_id "MSTRG.103432"; transcript_id "MSTRG.103432.75"; exon_number "21";
chr2	StringTie	exon	178391073	178391217	1000	+	.	gene_id "MSTRG.103432"; transcript_id "MSTRG.103432.75"; exon_number "22";
chr2	StringTie	exon	178392412	178392538	1000	+	.	gene_id "MSTRG.103432"; transcript_id "MSTRG.103432.75"; exon_number "23";
chr2	StringTie	exon	178394313	178394435	1000	+	.	gene_id "MSTRG.103432"; transcript_id "MSTRG.103432.75"; exon_number "24";
chr2	StringTie	exon	178395451	178402892	1000	+	.	gene_id "MSTRG.103432"; transcript_id "MSTRG.103432.75"; exon_number "25";
chr2	StringTie	transcript	178320273	178387720	1000	+	.	gene_id "MSTRG.103432"; transcript_id "MSTRG.103432.77";
chr2	StringTie	exon	178320273	178320402	1000	+	.	gene_id "MSTRG.103432"; transcript_id "MSTRG.103432.77"; exon_number "1";
chr2	StringTie	exon	178324177	178324269	1000	+	.	gene_id "MSTRG.103432"; transcript_id "MSTRG.103432.77"; exon_number "2";
chr2	StringTie	exon	178328256	178328378	1000	+	.	gene_id "MSTRG.103432"; transcript_id "MSTRG.103432.77"; exon_number "3";
chr2	StringTie	exon	178331552	178331605	1000	+	.	gene_id "MSTRG.103432"; transcript_id "MSTRG.103432.77"; exon_number "4";
chr2	StringTie	exon	178332641	178332754	1000	+	.	gene_id "MSTRG.103432"; transcript_id "MSTRG.103432.77"; exon_number "5";
chr2	StringTie	exon	178332871	178333041	1000	+	.	gene_id "MSTRG.103432"; transcript_id "MSTRG.103432.77"; exon_number "6";
chr2	StringTie	exon	178336301	178336433	1000	+	.	gene_id "MSTRG.103432"; transcript_id "MSTRG.103432.77"; exon_number "7";
chr2	StringTie	exon	178338991	178339094	1000	+	.	gene_id "MSTRG.103432"; transcript_id "MSTRG.103432.77"; exon_number "8";
chr2	StringTie	exon	178349224	178349389	1000	+	.	gene_id "MSTRG.103432"; transcript_id "MSTRG.103432.77"; exon_number "9";
chr2	StringTie	exon	178361682	178361815	1000	+	.	gene_id "MSTRG.103432"; transcript_id "MSTRG.103432.77"; exon_number "10";
chr2	StringTie	exon	178372126	178372233	1000	+	.	gene_id "MSTRG.103432"; transcript_id "MSTRG.103432.77"; exon_number "11";
chr2	StringTie	exon	178373890	178374027	1000	+	.	gene_id "MSTRG.103432"; transcript_id "MSTRG.103432.77"; exon_number "12";
chr2	StringTie	exon	178382420	178382507	1000	+	.	gene_id "MSTRG.103432"; transcript_id "MSTRG.103432.77"; exon_number "13";
chr2	StringTie	exon	178383024	178383277	1000	+	.	gene_id "MSTRG.103432"; transcript_id "MSTRG.103432.77"; exon_number "14";
chr2	StringTie	exon	178384039	178384176	1000	+	.	gene_id "MSTRG.103432"; transcript_id "MSTRG.103432.77"; exon_number "15";
chr2	StringTie	exon	178385458	178385521	1000	+	.	gene_id "MSTRG.103432"; transcript_id "MSTRG.103432.77"; exon_number "16";
chr2	StringTie	exon	178387061	178387139	1000	+	.	gene_id "MSTRG.103432"; transcript_id "MSTRG.103432.77"; exon_number "17";
chr2	StringTie	exon	178387634	178387720	1000	+	.	gene_id "MSTRG.103432"; transcript_id "MSTRG.103432.77"; exon_number "18";
chr2	StringTie	transcript	178323083	178402161	1000	+	.	gene_id "MSTRG.103432"; transcript_id "MSTRG.103432.78";
chr2	StringTie	exon	178323083	178323214	1000	+	.	gene_id "MSTRG.103432"; transcript_id "MSTRG.103432.78"; exon_number "1";
chr2	StringTie	exon	178324177	178324269	1000	+	.	gene_id "MSTRG.103432"; transcript_id "MSTRG.103432.78"; exon_number "2";
chr2	StringTie	exon	178328256	178328378	1000	+	.	gene_id "MSTRG.103432"; transcript_id "MSTRG.103432.78"; exon_number "3";
chr2	StringTie	exon	178331552	178331605	1000	+	.	gene_id "MSTRG.103432"; transcript_id "MSTRG.103432.78"; exon_number "4";
chr2	StringTie	exon	178332641	178332754	1000	+	.	gene_id "MSTRG.103432"; transcript_id "MSTRG.103432.78"; exon_number "5";
chr2	StringTie	exon	178332871	178333041	1000	+	.	gene_id "MSTRG.103432"; transcript_id "MSTRG.103432.78"; exon_number "6";
chr2	StringTie	exon	178336301	178336433	1000	+	.	gene_id "MSTRG.103432"; transcript_id "MSTRG.103432.78"; exon_number "7";
chr2	StringTie	exon	178338991	178339094	1000	+	.	gene_id "MSTRG.103432"; transcript_id "MSTRG.103432.78"; exon_number "8";
chr2	StringTie	exon	178339672	178339764	1000	+	.	gene_id "MSTRG.103432"; transcript_id "MSTRG.103432.78"; exon_number "9";
chr2	StringTie	exon	178349224	178349389	1000	+	.	gene_id "MSTRG.103432"; transcript_id "MSTRG.103432.78"; exon_number "10";
chr2	StringTie	exon	178361682	178361815	1000	+	.	gene_id "MSTRG.103432"; transcript_id "MSTRG.103432.78"; exon_number "11";
chr2	StringTie	exon	178373890	178374027	1000	+	.	gene_id "MSTRG.103432"; transcript_id "MSTRG.103432.78"; exon_number "12";
chr2	StringTie	exon	178382420	178382507	1000	+	.	gene_id "MSTRG.103432"; transcript_id "MSTRG.103432.78"; exon_number "13";
chr2	StringTie	exon	178383024	178383277	1000	+	.	gene_id "MSTRG.103432"; transcript_id "MSTRG.103432.78"; exon_number "14";
chr2	StringTie	exon	178384039	178384176	1000	+	.	gene_id "MSTRG.103432"; transcript_id "MSTRG.103432.78"; exon_number "15";
chr2	StringTie	exon	178385458	178385521	1000	+	.	gene_id "MSTRG.103432"; transcript_id "MSTRG.103432.78"; exon_number "16";
chr2	StringTie	exon	178387061	178387139	1000	+	.	gene_id "MSTRG.103432"; transcript_id "MSTRG.103432.78"; exon_number "17";
chr2	StringTie	exon	178389009	178389153	1000	+	.	gene_id "MSTRG.103432"; transcript_id "MSTRG.103432.78"; exon_number "18";
chr2	StringTie	exon	178391073	178391217	1000	+	.	gene_id "MSTRG.103432"; transcript_id "MSTRG.103432.78"; exon_number "19";
chr2	StringTie	exon	178392412	178392538	1000	+	.	gene_id "MSTRG.103432"; transcript_id "MSTRG.103432.78"; exon_number "20";
chr2	StringTie	exon	178394313	178394435	1000	+	.	gene_id "MSTRG.103432"; transcript_id "MSTRG.103432.78"; exon_number "21";
chr2	StringTie	exon	178395451	178402161	1000	+	.	gene_id "MSTRG.103432"; transcript_id "MSTRG.103432.78"; exon_number "22";
chr2	StringTie	transcript	178323477	178402897	1000	+	.	gene_id "MSTRG.103432"; transcript_id "MSTRG.103432.79";
chr2	StringTie	exon	178323477	178323780	1000	+	.	gene_id "MSTRG.103432"; transcript_id "MSTRG.103432.79"; exon_number "1";
chr2	StringTie	exon	178324177	178324269	1000	+	.	gene_id "MSTRG.103432"; transcript_id "MSTRG.103432.79"; exon_number "2";
chr2	StringTie	exon	178327725	178327862	1000	+	.	gene_id "MSTRG.103432"; transcript_id "MSTRG.103432.79"; exon_number "3";
chr2	StringTie	exon	178328256	178328378	1000	+	.	gene_id "MSTRG.103432"; transcript_id "MSTRG.103432.79"; exon_number "4";
chr2	StringTie	exon	178331552	178331605	1000	+	.	gene_id "MSTRG.103432"; transcript_id "MSTRG.103432.79"; exon_number "5";
chr2	StringTie	exon	178332641	178332754	1000	+	.	gene_id "MSTRG.103432"; transcript_id "MSTRG.103432.79"; exon_number "6";
chr2	StringTie	exon	178332871	178333041	1000	+	.	gene_id "MSTRG.103432"; transcript_id "MSTRG.103432.79"; exon_number "7";
chr2	StringTie	exon	178336301	178336433	1000	+	.	gene_id "MSTRG.103432"; transcript_id "MSTRG.103432.79"; exon_number "8";
chr2	StringTie	exon	178338991	178339094	1000	+	.	gene_id "MSTRG.103432"; transcript_id "MSTRG.103432.79"; exon_number "9";
chr2	StringTie	exon	178339672	178339764	1000	+	.	gene_id "MSTRG.103432"; transcript_id "MSTRG.103432.79"; exon_number "10";
chr2	StringTie	exon	178349224	178349389	1000	+	.	gene_id "MSTRG.103432"; transcript_id "MSTRG.103432.79"; exon_number "11";
chr2	StringTie	exon	178361682	178361815	1000	+	.	gene_id "MSTRG.103432"; transcript_id "MSTRG.103432.79"; exon_number "12";
chr2	StringTie	exon	178372126	178372233	1000	+	.	gene_id "MSTRG.103432"; transcript_id "MSTRG.103432.79"; exon_number "13";
chr2	StringTie	exon	178373890	178374027	1000	+	.	gene_id "MSTRG.103432"; transcript_id "MSTRG.103432.79"; exon_number "14";
chr2	StringTie	exon	178382420	178382507	1000	+	.	gene_id "MSTRG.103432"; transcript_id "MSTRG.103432.79"; exon_number "15";
chr2	StringTie	exon	178383024	178383277	1000	+	.	gene_id "MSTRG.103432"; transcript_id "MSTRG.103432.79"; exon_number "16";
chr2	StringTie	exon	178384039	178384176	1000	+	.	gene_id "MSTRG.103432"; transcript_id "MSTRG.103432.79"; exon_number "17";
chr2	StringTie	exon	178385458	178385521	1000	+	.	gene_id "MSTRG.103432"; transcript_id "MSTRG.103432.79"; exon_number "18";
chr2	StringTie	exon	178387061	178387139	1000	+	.	gene_id "MSTRG.103432"; transcript_id "MSTRG.103432.79"; exon_number "19";
chr2	StringTie	exon	178389009	178389153	1000	+	.	gene_id "MSTRG.103432"; transcript_id "MSTRG.103432.79"; exon_number "20";
chr2	StringTie	exon	178391073	178391217	1000	+	.	gene_id "MSTRG.103432"; transcript_id "MSTRG.103432.79"; exon_number "21";
chr2	StringTie	exon	178392412	178392538	1000	+	.	gene_id "MSTRG.103432"; transcript_id "MSTRG.103432.79"; exon_number "22";
chr2	StringTie	exon	178394313	178394435	1000	+	.	gene_id "MSTRG.103432"; transcript_id "MSTRG.103432.79"; exon_number "23";
chr2	StringTie	exon	178395451	178402897	1000	+	.	gene_id "MSTRG.103432"; transcript_id "MSTRG.103432.79"; exon_number "24";
chr2	StringTie	transcript	178323527	178402865	1000	+	.	gene_id "MSTRG.103432"; transcript_id "MSTRG.103432.80";
chr2	StringTie	exon	178323527	178323780	1000	+	.	gene_id "MSTRG.103432"; transcript_id "MSTRG.103432.80"; exon_number "1";
chr2	StringTie	exon	178324177	178324269	1000	+	.	gene_id "MSTRG.103432"; transcript_id "MSTRG.103432.80"; exon_number "2";
chr2	StringTie	exon	178328256	178328378	1000	+	.	gene_id "MSTRG.103432"; transcript_id "MSTRG.103432.80"; exon_number "3";
chr2	StringTie	exon	178331552	178331605	1000	+	.	gene_id "MSTRG.103432"; transcript_id "MSTRG.103432.80"; exon_number "4";
chr2	StringTie	exon	178332641	178332754	1000	+	.	gene_id "MSTRG.103432"; transcript_id "MSTRG.103432.80"; exon_number "5";
chr2	StringTie	exon	178332871	178333041	1000	+	.	gene_id "MSTRG.103432"; transcript_id "MSTRG.103432.80"; exon_number "6";
chr2	StringTie	exon	178336301	178336433	1000	+	.	gene_id "MSTRG.103432"; transcript_id "MSTRG.103432.80"; exon_number "7";
chr2	StringTie	exon	178338991	178339094	1000	+	.	gene_id "MSTRG.103432"; transcript_id "MSTRG.103432.80"; exon_number "8";
chr2	StringTie	exon	178349224	178349389	1000	+	.	gene_id "MSTRG.103432"; transcript_id "MSTRG.103432.80"; exon_number "9";
chr2	StringTie	exon	178361682	178361815	1000	+	.	gene_id "MSTRG.103432"; transcript_id "MSTRG.103432.80"; exon_number "10";
chr2	StringTie	exon	178372126	178372233	1000	+	.	gene_id "MSTRG.103432"; transcript_id "MSTRG.103432.80"; exon_number "11";
chr2	StringTie	exon	178373890	178374027	1000	+	.	gene_id "MSTRG.103432"; transcript_id "MSTRG.103432.80"; exon_number "12";
chr2	StringTie	exon	178382420	178382507	1000	+	.	gene_id "MSTRG.103432"; transcript_id "MSTRG.103432.80"; exon_number "13";
chr2	StringTie	exon	178383024	178383277	1000	+	.	gene_id "MSTRG.103432"; transcript_id "MSTRG.103432.80"; exon_number "14";
chr2	StringTie	exon	178384039	178384176	1000	+	.	gene_id "MSTRG.103432"; transcript_id "MSTRG.103432.80"; exon_number "15";
chr2	StringTie	exon	178385458	178385521	1000	+	.	gene_id "MSTRG.103432"; transcript_id "MSTRG.103432.80"; exon_number "16";
chr2	StringTie	exon	178387061	178387139	1000	+	.	gene_id "MSTRG.103432"; transcript_id "MSTRG.103432.80"; exon_number "17";
chr2	StringTie	exon	178389009	178389153	1000	+	.	gene_id "MSTRG.103432"; transcript_id "MSTRG.103432.80"; exon_number "18";
chr2	StringTie	exon	178391073	178391217	1000	+	.	gene_id "MSTRG.103432"; transcript_id "MSTRG.103432.80"; exon_number "19";
chr2	StringTie	exon	178392412	178392538	1000	+	.	gene_id "MSTRG.103432"; transcript_id "MSTRG.103432.80"; exon_number "20";
chr2	StringTie	exon	178394313	178394435	1000	+	.	gene_id "MSTRG.103432"; transcript_id "MSTRG.103432.80"; exon_number "21";
chr2	StringTie	exon	178395451	178402865	1000	+	.	gene_id "MSTRG.103432"; transcript_id "MSTRG.103432.80"; exon_number "22";
chr2	StringTie	transcript	178323527	178402791	1000	+	.	gene_id "MSTRG.103432"; transcript_id "MSTRG.103432.81";
chr2	StringTie	exon	178323527	178323780	1000	+	.	gene_id "MSTRG.103432"; transcript_id "MSTRG.103432.81"; exon_number "1";
chr2	StringTie	exon	178324177	178324269	1000	+	.	gene_id "MSTRG.103432"; transcript_id "MSTRG.103432.81"; exon_number "2";
chr2	StringTie	exon	178328256	178328378	1000	+	.	gene_id "MSTRG.103432"; transcript_id "MSTRG.103432.81"; exon_number "3";
chr2	StringTie	exon	178331552	178331605	1000	+	.	gene_id "MSTRG.103432"; transcript_id "MSTRG.103432.81"; exon_number "4";
chr2	StringTie	exon	178332641	178332754	1000	+	.	gene_id "MSTRG.103432"; transcript_id "MSTRG.103432.81"; exon_number "5";
chr2	StringTie	exon	178332871	178333041	1000	+	.	gene_id "MSTRG.103432"; transcript_id "MSTRG.103432.81"; exon_number "6";
chr2	StringTie	exon	178336301	178336433	1000	+	.	gene_id "MSTRG.103432"; transcript_id "MSTRG.103432.81"; exon_number "7";
chr2	StringTie	exon	178338991	178339094	1000	+	.	gene_id "MSTRG.103432"; transcript_id "MSTRG.103432.81"; exon_number "8";
chr2	StringTie	exon	178339672	178339764	1000	+	.	gene_id "MSTRG.103432"; transcript_id "MSTRG.103432.81"; exon_number "9";
chr2	StringTie	exon	178344286	178344360	1000	+	.	gene_id "MSTRG.103432"; transcript_id "MSTRG.103432.81"; exon_number "10";
chr2	StringTie	exon	178349224	178349389	1000	+	.	gene_id "MSTRG.103432"; transcript_id "MSTRG.103432.81"; exon_number "11";
chr2	StringTie	exon	178361682	178361815	1000	+	.	gene_id "MSTRG.103432"; transcript_id "MSTRG.103432.81"; exon_number "12";
chr2	StringTie	exon	178372126	178372233	1000	+	.	gene_id "MSTRG.103432"; transcript_id "MSTRG.103432.81"; exon_number "13";
chr2	StringTie	exon	178373890	178374027	1000	+	.	gene_id "MSTRG.103432"; transcript_id "MSTRG.103432.81"; exon_number "14";
chr2	StringTie	exon	178382420	178382507	1000	+	.	gene_id "MSTRG.103432"; transcript_id "MSTRG.103432.81"; exon_number "15";
chr2	StringTie	exon	178383024	178383277	1000	+	.	gene_id "MSTRG.103432"; transcript_id "MSTRG.103432.81"; exon_number "16";
chr2	StringTie	exon	178384039	178384176	1000	+	.	gene_id "MSTRG.103432"; transcript_id "MSTRG.103432.81"; exon_number "17";
chr2	StringTie	exon	178385458	178385521	1000	+	.	gene_id "MSTRG.103432"; transcript_id "MSTRG.103432.81"; exon_number "18";
chr2	StringTie	exon	178387061	178387139	1000	+	.	gene_id "MSTRG.103432"; transcript_id "MSTRG.103432.81"; exon_number "19";
chr2	StringTie	exon	178389009	178389153	1000	+	.	gene_id "MSTRG.103432"; transcript_id "MSTRG.103432.81"; exon_number "20";
chr2	StringTie	exon	178391073	178391217	1000	+	.	gene_id "MSTRG.103432"; transcript_id "MSTRG.103432.81"; exon_number "21";
chr2	StringTie	exon	178392412	178392538	1000	+	.	gene_id "MSTRG.103432"; transcript_id "MSTRG.103432.81"; exon_number "22";
chr2	StringTie	exon	178394313	178394435	1000	+	.	gene_id "MSTRG.103432"; transcript_id "MSTRG.103432.81"; exon_number "23";
chr2	StringTie	exon	178395451	178402791	1000	+	.	gene_id "MSTRG.103432"; transcript_id "MSTRG.103432.81"; exon_number "24";
chr2	StringTie	transcript	178323570	178402897	1000	+	.	gene_id "MSTRG.103432"; transcript_id "MSTRG.103432.82";
chr2	StringTie	exon	178323570	178323780	1000	+	.	gene_id "MSTRG.103432"; transcript_id "MSTRG.103432.82"; exon_number "1";
chr2	StringTie	exon	178324177	178324269	1000	+	.	gene_id "MSTRG.103432"; transcript_id "MSTRG.103432.82"; exon_number "2";
chr2	StringTie	exon	178328256	178328378	1000	+	.	gene_id "MSTRG.103432"; transcript_id "MSTRG.103432.82"; exon_number "3";
chr2	StringTie	exon	178331552	178331605	1000	+	.	gene_id "MSTRG.103432"; transcript_id "MSTRG.103432.82"; exon_number "4";
chr2	StringTie	exon	178332641	178332754	1000	+	.	gene_id "MSTRG.103432"; transcript_id "MSTRG.103432.82"; exon_number "5";
chr2	StringTie	exon	178332871	178333041	1000	+	.	gene_id "MSTRG.103432"; transcript_id "MSTRG.103432.82"; exon_number "6";
chr2	StringTie	exon	178336301	178336433	1000	+	.	gene_id "MSTRG.103432"; transcript_id "MSTRG.103432.82"; exon_number "7";
chr2	StringTie	exon	178338991	178339094	1000	+	.	gene_id "MSTRG.103432"; transcript_id "MSTRG.103432.82"; exon_number "8";
chr2	StringTie	exon	178344286	178344360	1000	+	.	gene_id "MSTRG.103432"; transcript_id "MSTRG.103432.82"; exon_number "9";
chr2	StringTie	exon	178349224	178349389	1000	+	.	gene_id "MSTRG.103432"; transcript_id "MSTRG.103432.82"; exon_number "10";
chr2	StringTie	exon	178361682	178361815	1000	+	.	gene_id "MSTRG.103432"; transcript_id "MSTRG.103432.82"; exon_number "11";
chr2	StringTie	exon	178372126	178372233	1000	+	.	gene_id "MSTRG.103432"; transcript_id "MSTRG.103432.82"; exon_number "12";
chr2	StringTie	exon	178373890	178374027	1000	+	.	gene_id "MSTRG.103432"; transcript_id "MSTRG.103432.82"; exon_number "13";
chr2	StringTie	exon	178382420	178382507	1000	+	.	gene_id "MSTRG.103432"; transcript_id "MSTRG.103432.82"; exon_number "14";
chr2	StringTie	exon	178383024	178383277	1000	+	.	gene_id "MSTRG.103432"; transcript_id "MSTRG.103432.82"; exon_number "15";
chr2	StringTie	exon	178384039	178384176	1000	+	.	gene_id "MSTRG.103432"; transcript_id "MSTRG.103432.82"; exon_number "16";
chr2	StringTie	exon	178385458	178385521	1000	+	.	gene_id "MSTRG.103432"; transcript_id "MSTRG.103432.82"; exon_number "17";
chr2	StringTie	exon	178387061	178387139	1000	+	.	gene_id "MSTRG.103432"; transcript_id "MSTRG.103432.82"; exon_number "18";
chr2	StringTie	exon	178389009	178389153	1000	+	.	gene_id "MSTRG.103432"; transcript_id "MSTRG.103432.82"; exon_number "19";
chr2	StringTie	exon	178391073	178391217	1000	+	.	gene_id "MSTRG.103432"; transcript_id "MSTRG.103432.82"; exon_number "20";
chr2	StringTie	exon	178392412	178392538	1000	+	.	gene_id "MSTRG.103432"; transcript_id "MSTRG.103432.82"; exon_number "21";
chr2	StringTie	exon	178394313	178394435	1000	+	.	gene_id "MSTRG.103432"; transcript_id "MSTRG.103432.82"; exon_number "22";
chr2	StringTie	exon	178395451	178402897	1000	+	.	gene_id "MSTRG.103432"; transcript_id "MSTRG.103432.82"; exon_number "23";
chr2	StringTie	transcript	178327774	178402992	1000	+	.	gene_id "MSTRG.103432"; transcript_id "MSTRG.103432.84";
chr2	StringTie	exon	178327774	178327862	1000	+	.	gene_id "MSTRG.103432"; transcript_id "MSTRG.103432.84"; exon_number "1";
chr2	StringTie	exon	178328256	178328378	1000	+	.	gene_id "MSTRG.103432"; transcript_id "MSTRG.103432.84"; exon_number "2";
chr2	StringTie	exon	178331552	178331605	1000	+	.	gene_id "MSTRG.103432"; transcript_id "MSTRG.103432.84"; exon_number "3";
chr2	StringTie	exon	178332641	178332754	1000	+	.	gene_id "MSTRG.103432"; transcript_id "MSTRG.103432.84"; exon_number "4";
chr2	StringTie	exon	178332871	178333041	1000	+	.	gene_id "MSTRG.103432"; transcript_id "MSTRG.103432.84"; exon_number "5";
chr2	StringTie	exon	178336301	178336433	1000	+	.	gene_id "MSTRG.103432"; transcript_id "MSTRG.103432.84"; exon_number "6";
chr2	StringTie	exon	178338991	178339094	1000	+	.	gene_id "MSTRG.103432"; transcript_id "MSTRG.103432.84"; exon_number "7";
chr2	StringTie	exon	178339672	178339764	1000	+	.	gene_id "MSTRG.103432"; transcript_id "MSTRG.103432.84"; exon_number "8";
chr2	StringTie	exon	178344286	178344360	1000	+	.	gene_id "MSTRG.103432"; transcript_id "MSTRG.103432.84"; exon_number "9";
chr2	StringTie	exon	178349224	178349389	1000	+	.	gene_id "MSTRG.103432"; transcript_id "MSTRG.103432.84"; exon_number "10";
chr2	StringTie	exon	178361682	178361815	1000	+	.	gene_id "MSTRG.103432"; transcript_id "MSTRG.103432.84"; exon_number "11";
chr2	StringTie	exon	178372126	178372233	1000	+	.	gene_id "MSTRG.103432"; transcript_id "MSTRG.103432.84"; exon_number "12";
chr2	StringTie	exon	178373890	178374027	1000	+	.	gene_id "MSTRG.103432"; transcript_id "MSTRG.103432.84"; exon_number "13";
chr2	StringTie	exon	178382420	178382507	1000	+	.	gene_id "MSTRG.103432"; transcript_id "MSTRG.103432.84"; exon_number "14";
chr2	StringTie	exon	178383024	178383277	1000	+	.	gene_id "MSTRG.103432"; transcript_id "MSTRG.103432.84"; exon_number "15";
chr2	StringTie	exon	178384039	178384176	1000	+	.	gene_id "MSTRG.103432"; transcript_id "MSTRG.103432.84"; exon_number "16";
chr2	StringTie	exon	178385458	178385521	1000	+	.	gene_id "MSTRG.103432"; transcript_id "MSTRG.103432.84"; exon_number "17";
chr2	StringTie	exon	178387061	178387139	1000	+	.	gene_id "MSTRG.103432"; transcript_id "MSTRG.103432.84"; exon_number "18";
chr2	StringTie	exon	178389009	178389153	1000	+	.	gene_id "MSTRG.103432"; transcript_id "MSTRG.103432.84"; exon_number "19";
chr2	StringTie	exon	178391073	178391217	1000	+	.	gene_id "MSTRG.103432"; transcript_id "MSTRG.103432.84"; exon_number "20";
chr2	StringTie	exon	178392412	178392538	1000	+	.	gene_id "MSTRG.103432"; transcript_id "MSTRG.103432.84"; exon_number "21";
chr2	StringTie	exon	178394313	178394435	1000	+	.	gene_id "MSTRG.103432"; transcript_id "MSTRG.103432.84"; exon_number "22";
chr2	StringTie	exon	178395451	178402992	1000	+	.	gene_id "MSTRG.103432"; transcript_id "MSTRG.103432.84"; exon_number "23";
chr2	StringTie	transcript	178328003	178332731	1000	+	.	gene_id "MSTRG.103432"; transcript_id "MSTRG.103432.85";
chr2	StringTie	exon	178328003	178328150	1000	+	.	gene_id "MSTRG.103432"; transcript_id "MSTRG.103432.85"; exon_number "1";
chr2	StringTie	exon	178328256	178328378	1000	+	.	gene_id "MSTRG.103432"; transcript_id "MSTRG.103432.85"; exon_number "2";
chr2	StringTie	exon	178331552	178331605	1000	+	.	gene_id "MSTRG.103432"; transcript_id "MSTRG.103432.85"; exon_number "3";
chr2	StringTie	exon	178332641	178332731	1000	+	.	gene_id "MSTRG.103432"; transcript_id "MSTRG.103432.85"; exon_number "4";
chr2	StringTie	transcript	178328259	178389153	1000	+	.	gene_id "MSTRG.103432"; transcript_id "MSTRG.103432.86";
chr2	StringTie	exon	178328259	178328378	1000	+	.	gene_id "MSTRG.103432"; transcript_id "MSTRG.103432.86"; exon_number "1";
chr2	StringTie	exon	178331552	178331605	1000	+	.	gene_id "MSTRG.103432"; transcript_id "MSTRG.103432.86"; exon_number "2";
chr2	StringTie	exon	178332871	178333041	1000	+	.	gene_id "MSTRG.103432"; transcript_id "MSTRG.103432.86"; exon_number "3";
chr2	StringTie	exon	178336301	178336433	1000	+	.	gene_id "MSTRG.103432"; transcript_id "MSTRG.103432.86"; exon_number "4";
chr2	StringTie	exon	178338991	178339094	1000	+	.	gene_id "MSTRG.103432"; transcript_id "MSTRG.103432.86"; exon_number "5";
chr2	StringTie	exon	178349224	178349389	1000	+	.	gene_id "MSTRG.103432"; transcript_id "MSTRG.103432.86"; exon_number "6";
chr2	StringTie	exon	178361682	178361815	1000	+	.	gene_id "MSTRG.103432"; transcript_id "MSTRG.103432.86"; exon_number "7";
chr2	StringTie	exon	178372126	178372233	1000	+	.	gene_id "MSTRG.103432"; transcript_id "MSTRG.103432.86"; exon_number "8";
chr2	StringTie	exon	178373890	178374027	1000	+	.	gene_id "MSTRG.103432"; transcript_id "MSTRG.103432.86"; exon_number "9";
chr2	StringTie	exon	178382420	178382507	1000	+	.	gene_id "MSTRG.103432"; transcript_id "MSTRG.103432.86"; exon_number "10";
chr2	StringTie	exon	178383024	178383277	1000	+	.	gene_id "MSTRG.103432"; transcript_id "MSTRG.103432.86"; exon_number "11";
chr2	StringTie	exon	178384039	178384176	1000	+	.	gene_id "MSTRG.103432"; transcript_id "MSTRG.103432.86"; exon_number "12";
chr2	StringTie	exon	178385458	178385521	1000	+	.	gene_id "MSTRG.103432"; transcript_id "MSTRG.103432.86"; exon_number "13";
chr2	StringTie	exon	178387061	178387139	1000	+	.	gene_id "MSTRG.103432"; transcript_id "MSTRG.103432.86"; exon_number "14";
chr2	StringTie	exon	178389009	178389153	1000	+	.	gene_id "MSTRG.103432"; transcript_id "MSTRG.103432.86"; exon_number "15";
chr2	StringTie	transcript	178339639	178402900	1000	+	.	gene_id "MSTRG.103432"; transcript_id "MSTRG.103432.87";
chr2	StringTie	exon	178339639	178339764	1000	+	.	gene_id "MSTRG.103432"; transcript_id "MSTRG.103432.87"; exon_number "1";
chr2	StringTie	exon	178349224	178349389	1000	+	.	gene_id "MSTRG.103432"; transcript_id "MSTRG.103432.87"; exon_number "2";
chr2	StringTie	exon	178361682	178361815	1000	+	.	gene_id "MSTRG.103432"; transcript_id "MSTRG.103432.87"; exon_number "3";
chr2	StringTie	exon	178372126	178372233	1000	+	.	gene_id "MSTRG.103432"; transcript_id "MSTRG.103432.87"; exon_number "4";
chr2	StringTie	exon	178373890	178374027	1000	+	.	gene_id "MSTRG.103432"; transcript_id "MSTRG.103432.87"; exon_number "5";
chr2	StringTie	exon	178382420	178382507	1000	+	.	gene_id "MSTRG.103432"; transcript_id "MSTRG.103432.87"; exon_number "6";
chr2	StringTie	exon	178383024	178383277	1000	+	.	gene_id "MSTRG.103432"; transcript_id "MSTRG.103432.87"; exon_number "7";
chr2	StringTie	exon	178384039	178384176	1000	+	.	gene_id "MSTRG.103432"; transcript_id "MSTRG.103432.87"; exon_number "8";
chr2	StringTie	exon	178385458	178385521	1000	+	.	gene_id "MSTRG.103432"; transcript_id "MSTRG.103432.87"; exon_number "9";
chr2	StringTie	exon	178387061	178387139	1000	+	.	gene_id "MSTRG.103432"; transcript_id "MSTRG.103432.87"; exon_number "10";
chr2	StringTie	exon	178389009	178389153	1000	+	.	gene_id "MSTRG.103432"; transcript_id "MSTRG.103432.87"; exon_number "11";
chr2	StringTie	exon	178392514	178392538	1000	+	.	gene_id "MSTRG.103432"; transcript_id "MSTRG.103432.87"; exon_number "12";
chr2	StringTie	exon	178394313	178402900	1000	+	.	gene_id "MSTRG.103432"; transcript_id "MSTRG.103432.87"; exon_number "13";
chr2	StringTie	transcript	178352190	178372223	1000	+	.	gene_id "MSTRG.103432"; transcript_id "MSTRG.103432.88";
chr2	StringTie	exon	178352190	178352207	1000	+	.	gene_id "MSTRG.103432"; transcript_id "MSTRG.103432.88"; exon_number "1";
chr2	StringTie	exon	178361682	178361815	1000	+	.	gene_id "MSTRG.103432"; transcript_id "MSTRG.103432.88"; exon_number "2";
chr2	StringTie	exon	178372126	178372223	1000	+	.	gene_id "MSTRG.103432"; transcript_id "MSTRG.103432.88"; exon_number "3";
chr2	StringTie	transcript	178370912	178402807	1000	+	.	gene_id "MSTRG.103432"; transcript_id "MSTRG.103432.89";
chr2	StringTie	exon	178370912	178370944	1000	+	.	gene_id "MSTRG.103432"; transcript_id "MSTRG.103432.89"; exon_number "1";
chr2	StringTie	exon	178372126	178372233	1000	+	.	gene_id "MSTRG.103432"; transcript_id "MSTRG.103432.89"; exon_number "2";
chr2	StringTie	exon	178373890	178374027	1000	+	.	gene_id "MSTRG.103432"; transcript_id "MSTRG.103432.89"; exon_number "3";
chr2	StringTie	exon	178382420	178382507	1000	+	.	gene_id "MSTRG.103432"; transcript_id "MSTRG.103432.89"; exon_number "4";
chr2	StringTie	exon	178383024	178383277	1000	+	.	gene_id "MSTRG.103432"; transcript_id "MSTRG.103432.89"; exon_number "5";
chr2	StringTie	exon	178384039	178384176	1000	+	.	gene_id "MSTRG.103432"; transcript_id "MSTRG.103432.89"; exon_number "6";
chr2	StringTie	exon	178385458	178385521	1000	+	.	gene_id "MSTRG.103432"; transcript_id "MSTRG.103432.89"; exon_number "7";
chr2	StringTie	exon	178387061	178387139	1000	+	.	gene_id "MSTRG.103432"; transcript_id "MSTRG.103432.89"; exon_number "8";
chr2	StringTie	exon	178389009	178389153	1000	+	.	gene_id "MSTRG.103432"; transcript_id "MSTRG.103432.89"; exon_number "9";
chr2	StringTie	exon	178391073	178391217	1000	+	.	gene_id "MSTRG.103432"; transcript_id "MSTRG.103432.89"; exon_number "10";
chr2	StringTie	exon	178392412	178392538	1000	+	.	gene_id "MSTRG.103432"; transcript_id "MSTRG.103432.89"; exon_number "11";
chr2	StringTie	exon	178394313	178394435	1000	+	.	gene_id "MSTRG.103432"; transcript_id "MSTRG.103432.89"; exon_number "12";
chr2	StringTie	exon	178395451	178402807	1000	+	.	gene_id "MSTRG.103432"; transcript_id "MSTRG.103432.89"; exon_number "13";
chr2	StringTie	transcript	178252417	178273182	1000	-	.	gene_id "MSTRG.103433"; transcript_id "MSTRG.103433.1";
chr2	StringTie	exon	178252417	178256149	1000	-	.	gene_id "MSTRG.103433"; transcript_id "MSTRG.103433.1"; exon_number "1";
chr2	StringTie	exon	178272540	178273182	1000	-	.	gene_id "MSTRG.103433"; transcript_id "MSTRG.103433.1"; exon_number "2";
chr2	StringTie	transcript	178407097	178408638	1000	.	.	gene_id "MSTRG.103434"; transcript_id "MSTRG.103434.1";
chr2	StringTie	exon	178407097	178408638	1000	.	.	gene_id "MSTRG.103434"; transcript_id "MSTRG.103434.1"; exon_number "1";
chr2	StringTie	transcript	178410213	178410669	1000	.	.	gene_id "MSTRG.103435"; transcript_id "MSTRG.103435.1";
chr2	StringTie	exon	178410213	178410669	1000	.	.	gene_id "MSTRG.103435"; transcript_id "MSTRG.103435.1"; exon_number "1";
chr2	StringTie	transcript	178411298	178411723	1000	.	.	gene_id "MSTRG.103436"; transcript_id "MSTRG.103436.1";
chr2	StringTie	exon	178411298	178411723	1000	.	.	gene_id "MSTRG.103436"; transcript_id "MSTRG.103436.1"; exon_number "1";
chr2	StringTie	transcript	178453267	178461274	1000	+	.	gene_id "MSTRG.103437"; transcript_id "ENST00000375129"; gene_name "DFNB59"; ref_gene_id "ENSG00000204311";
chr2	StringTie	exon	178453267	178453620	1000	+	.	gene_id "MSTRG.103437"; transcript_id "ENST00000375129"; exon_number "1"; gene_name "DFNB59"; ref_gene_id "ENSG00000204311";
chr2	StringTie	exon	178454332	178454527	1000	+	.	gene_id "MSTRG.103437"; transcript_id "ENST00000375129"; exon_number "2"; gene_name "DFNB59"; ref_gene_id "ENSG00000204311";
chr2	StringTie	exon	178456010	178456151	1000	+	.	gene_id "MSTRG.103437"; transcript_id "ENST00000375129"; exon_number "3"; gene_name "DFNB59"; ref_gene_id "ENSG00000204311";
chr2	StringTie	exon	178458510	178458627	1000	+	.	gene_id "MSTRG.103437"; transcript_id "ENST00000375129"; exon_number "4"; gene_name "DFNB59"; ref_gene_id "ENSG00000204311";
chr2	StringTie	exon	178460348	178460446	1000	+	.	gene_id "MSTRG.103437"; transcript_id "ENST00000375129"; exon_number "5"; gene_name "DFNB59"; ref_gene_id "ENSG00000204311";
chr2	StringTie	exon	178460982	178461274	1000	+	.	gene_id "MSTRG.103437"; transcript_id "ENST00000375129"; exon_number "6"; gene_name "DFNB59"; ref_gene_id "ENSG00000204311";
chr2	StringTie	transcript	178451436	178461390	1000	+	.	gene_id "MSTRG.103437"; transcript_id "ENST00000409117"; gene_name "DFNB59"; ref_gene_id "ENSG00000204311";
chr2	StringTie	exon	178451436	178451769	1000	+	.	gene_id "MSTRG.103437"; transcript_id "ENST00000409117"; exon_number "1"; gene_name "DFNB59"; ref_gene_id "ENSG00000204311";
chr2	StringTie	exon	178453388	178453620	1000	+	.	gene_id "MSTRG.103437"; transcript_id "ENST00000409117"; exon_number "2"; gene_name "DFNB59"; ref_gene_id "ENSG00000204311";
chr2	StringTie	exon	178454332	178454527	1000	+	.	gene_id "MSTRG.103437"; transcript_id "ENST00000409117"; exon_number "3"; gene_name "DFNB59"; ref_gene_id "ENSG00000204311";
chr2	StringTie	exon	178456010	178456151	1000	+	.	gene_id "MSTRG.103437"; transcript_id "ENST00000409117"; exon_number "4"; gene_name "DFNB59"; ref_gene_id "ENSG00000204311";
chr2	StringTie	exon	178458510	178458627	1000	+	.	gene_id "MSTRG.103437"; transcript_id "ENST00000409117"; exon_number "5"; gene_name "DFNB59"; ref_gene_id "ENSG00000204311";
chr2	StringTie	exon	178460348	178460446	1000	+	.	gene_id "MSTRG.103437"; transcript_id "ENST00000409117"; exon_number "6"; gene_name "DFNB59"; ref_gene_id "ENSG00000204311";
chr2	StringTie	exon	178460982	178461390	1000	+	.	gene_id "MSTRG.103437"; transcript_id "ENST00000409117"; exon_number "7"; gene_name "DFNB59"; ref_gene_id "ENSG00000204311";
chr2	StringTie	transcript	178414023	178432282	1000	+	.	gene_id "MSTRG.103437"; transcript_id "ENST00000415236"; gene_name "AC009948.5"; ref_gene_id "ENSG00000223960";
chr2	StringTie	exon	178414023	178414113	1000	+	.	gene_id "MSTRG.103437"; transcript_id "ENST00000415236"; exon_number "1"; gene_name "AC009948.5"; ref_gene_id "ENSG00000223960";
chr2	StringTie	exon	178426366	178426703	1000	+	.	gene_id "MSTRG.103437"; transcript_id "ENST00000415236"; exon_number "2"; gene_name "AC009948.5"; ref_gene_id "ENSG00000223960";
chr2	StringTie	exon	178430770	178430889	1000	+	.	gene_id "MSTRG.103437"; transcript_id "ENST00000415236"; exon_number "3"; gene_name "AC009948.5"; ref_gene_id "ENSG00000223960";
chr2	StringTie	exon	178432170	178432282	1000	+	.	gene_id "MSTRG.103437"; transcript_id "ENST00000415236"; exon_number "4"; gene_name "AC009948.5"; ref_gene_id "ENSG00000223960";
chr2	StringTie	transcript	178413939	178430824	1000	+	.	gene_id "MSTRG.103437"; transcript_id "ENST00000420672"; gene_name "AC009948.5"; ref_gene_id "ENSG00000223960";
chr2	StringTie	exon	178413939	178414113	1000	+	.	gene_id "MSTRG.103437"; transcript_id "ENST00000420672"; exon_number "1"; gene_name "AC009948.5"; ref_gene_id "ENSG00000223960";
chr2	StringTie	exon	178415818	178415963	1000	+	.	gene_id "MSTRG.103437"; transcript_id "ENST00000420672"; exon_number "2"; gene_name "AC009948.5"; ref_gene_id "ENSG00000223960";
chr2	StringTie	exon	178430656	178430824	1000	+	.	gene_id "MSTRG.103437"; transcript_id "ENST00000420672"; exon_number "3"; gene_name "AC009948.5"; ref_gene_id "ENSG00000223960";
chr2	StringTie	transcript	178413999	178434091	1000	+	.	gene_id "MSTRG.103437"; transcript_id "ENST00000436616"; gene_name "AC009948.5"; ref_gene_id "ENSG00000223960";
chr2	StringTie	exon	178413999	178414113	1000	+	.	gene_id "MSTRG.103437"; transcript_id "ENST00000436616"; exon_number "1"; gene_name "AC009948.5"; ref_gene_id "ENSG00000223960";
chr2	StringTie	exon	178430695	178430889	1000	+	.	gene_id "MSTRG.103437"; transcript_id "ENST00000436616"; exon_number "2"; gene_name "AC009948.5"; ref_gene_id "ENSG00000223960";
chr2	StringTie	exon	178433382	178434091	1000	+	.	gene_id "MSTRG.103437"; transcript_id "ENST00000436616"; exon_number "3"; gene_name "AC009948.5"; ref_gene_id "ENSG00000223960";
chr2	StringTie	transcript	178453251	178461287	1000	+	.	gene_id "MSTRG.103437"; transcript_id "ENST00000437056"; gene_name "DFNB59"; ref_gene_id "ENSG00000204311";
chr2	StringTie	exon	178453251	178454527	1000	+	.	gene_id "MSTRG.103437"; transcript_id "ENST00000437056"; exon_number "1"; gene_name "DFNB59"; ref_gene_id "ENSG00000204311";
chr2	StringTie	exon	178456010	178456151	1000	+	.	gene_id "MSTRG.103437"; transcript_id "ENST00000437056"; exon_number "2"; gene_name "DFNB59"; ref_gene_id "ENSG00000204311";
chr2	StringTie	exon	178458510	178458627	1000	+	.	gene_id "MSTRG.103437"; transcript_id "ENST00000437056"; exon_number "3"; gene_name "DFNB59"; ref_gene_id "ENSG00000204311";
chr2	StringTie	exon	178460348	178460446	1000	+	.	gene_id "MSTRG.103437"; transcript_id "ENST00000437056"; exon_number "4"; gene_name "DFNB59"; ref_gene_id "ENSG00000204311";
chr2	StringTie	exon	178460982	178461287	1000	+	.	gene_id "MSTRG.103437"; transcript_id "ENST00000437056"; exon_number "5"; gene_name "DFNB59"; ref_gene_id "ENSG00000204311";
chr2	StringTie	transcript	178413987	178419123	1000	+	.	gene_id "MSTRG.103437"; transcript_id "ENST00000442036"; gene_name "AC009948.5"; ref_gene_id "ENSG00000223960";
chr2	StringTie	exon	178413987	178414113	1000	+	.	gene_id "MSTRG.103437"; transcript_id "ENST00000442036"; exon_number "1"; gene_name "AC009948.5"; ref_gene_id "ENSG00000223960";
chr2	StringTie	exon	178418511	178419123	1000	+	.	gene_id "MSTRG.103437"; transcript_id "ENST00000442036"; exon_number "2"; gene_name "AC009948.5"; ref_gene_id "ENSG00000223960";
chr2	StringTie	transcript	178453568	178461204	1000	+	.	gene_id "MSTRG.103437"; transcript_id "ENST00000442710"; gene_name "DFNB59"; ref_gene_id "ENSG00000204311";
chr2	StringTie	exon	178453568	178453620	1000	+	.	gene_id "MSTRG.103437"; transcript_id "ENST00000442710"; exon_number "1"; gene_name "DFNB59"; ref_gene_id "ENSG00000204311";
chr2	StringTie	exon	178454332	178454527	1000	+	.	gene_id "MSTRG.103437"; transcript_id "ENST00000442710"; exon_number "2"; gene_name "DFNB59"; ref_gene_id "ENSG00000204311";
chr2	StringTie	exon	178456010	178456151	1000	+	.	gene_id "MSTRG.103437"; transcript_id "ENST00000442710"; exon_number "3"; gene_name "DFNB59"; ref_gene_id "ENSG00000204311";
chr2	StringTie	exon	178460348	178460446	1000	+	.	gene_id "MSTRG.103437"; transcript_id "ENST00000442710"; exon_number "4"; gene_name "DFNB59"; ref_gene_id "ENSG00000204311";
chr2	StringTie	exon	178460982	178461204	1000	+	.	gene_id "MSTRG.103437"; transcript_id "ENST00000442710"; exon_number "5"; gene_name "DFNB59"; ref_gene_id "ENSG00000204311";
chr2	StringTie	transcript	178454479	178460432	1000	+	.	gene_id "MSTRG.103437"; transcript_id "ENST00000444615"; gene_name "DFNB59"; ref_gene_id "ENSG00000204311";
chr2	StringTie	exon	178454479	178454527	1000	+	.	gene_id "MSTRG.103437"; transcript_id "ENST00000444615"; exon_number "1"; gene_name "DFNB59"; ref_gene_id "ENSG00000204311";
chr2	StringTie	exon	178456010	178456151	1000	+	.	gene_id "MSTRG.103437"; transcript_id "ENST00000444615"; exon_number "2"; gene_name "DFNB59"; ref_gene_id "ENSG00000204311";
chr2	StringTie	exon	178458510	178458627	1000	+	.	gene_id "MSTRG.103437"; transcript_id "ENST00000444615"; exon_number "3"; gene_name "DFNB59"; ref_gene_id "ENSG00000204311";
chr2	StringTie	exon	178459193	178459269	1000	+	.	gene_id "MSTRG.103437"; transcript_id "ENST00000444615"; exon_number "4"; gene_name "DFNB59"; ref_gene_id "ENSG00000204311";
chr2	StringTie	exon	178460348	178460432	1000	+	.	gene_id "MSTRG.103437"; transcript_id "ENST00000444615"; exon_number "5"; gene_name "DFNB59"; ref_gene_id "ENSG00000204311";
chr2	StringTie	transcript	178413968	178431341	1000	+	.	gene_id "MSTRG.103437"; transcript_id "ENST00000450044"; gene_name "AC009948.5"; ref_gene_id "ENSG00000223960";
chr2	StringTie	exon	178413968	178414113	1000	+	.	gene_id "MSTRG.103437"; transcript_id "ENST00000450044"; exon_number "1"; gene_name "AC009948.5"; ref_gene_id "ENSG00000223960";
chr2	StringTie	exon	178426366	178426505	1000	+	.	gene_id "MSTRG.103437"; transcript_id "ENST00000450044"; exon_number "2"; gene_name "AC009948.5"; ref_gene_id "ENSG00000223960";
chr2	StringTie	exon	178430678	178430889	1000	+	.	gene_id "MSTRG.103437"; transcript_id "ENST00000450044"; exon_number "3"; gene_name "AC009948.5"; ref_gene_id "ENSG00000223960";
chr2	StringTie	exon	178431047	178431341	1000	+	.	gene_id "MSTRG.103437"; transcript_id "ENST00000450044"; exon_number "4"; gene_name "AC009948.5"; ref_gene_id "ENSG00000223960";
chr2	StringTie	transcript	178413994	178440243	1000	+	.	gene_id "MSTRG.103437"; transcript_id "ENST00000453026"; gene_name "AC009948.5"; ref_gene_id "ENSG00000223960";
chr2	StringTie	exon	178413994	178414113	1000	+	.	gene_id "MSTRG.103437"; transcript_id "ENST00000453026"; exon_number "1"; gene_name "AC009948.5"; ref_gene_id "ENSG00000223960";
chr2	StringTie	exon	178426366	178426661	1000	+	.	gene_id "MSTRG.103437"; transcript_id "ENST00000453026"; exon_number "2"; gene_name "AC009948.5"; ref_gene_id "ENSG00000223960";
chr2	StringTie	exon	178430770	178430889	1000	+	.	gene_id "MSTRG.103437"; transcript_id "ENST00000453026"; exon_number "3"; gene_name "AC009948.5"; ref_gene_id "ENSG00000223960";
chr2	StringTie	exon	178433382	178433475	1000	+	.	gene_id "MSTRG.103437"; transcript_id "ENST00000453026"; exon_number "4"; gene_name "AC009948.5"; ref_gene_id "ENSG00000223960";
chr2	StringTie	exon	178438867	178440243	1000	+	.	gene_id "MSTRG.103437"; transcript_id "ENST00000453026"; exon_number "5"; gene_name "AC009948.5"; ref_gene_id "ENSG00000223960";
chr2	StringTie	transcript	178413945	178433515	1000	+	.	gene_id "MSTRG.103437"; transcript_id "ENST00000454488"; gene_name "AC009948.5"; ref_gene_id "ENSG00000223960";
chr2	StringTie	exon	178413945	178414113	1000	+	.	gene_id "MSTRG.103437"; transcript_id "ENST00000454488"; exon_number "1"; gene_name "AC009948.5"; ref_gene_id "ENSG00000223960";
chr2	StringTie	exon	178426366	178426505	1000	+	.	gene_id "MSTRG.103437"; transcript_id "ENST00000454488"; exon_number "2"; gene_name "AC009948.5"; ref_gene_id "ENSG00000223960";
chr2	StringTie	exon	178430770	178430889	1000	+	.	gene_id "MSTRG.103437"; transcript_id "ENST00000454488"; exon_number "3"; gene_name "AC009948.5"; ref_gene_id "ENSG00000223960";
chr2	StringTie	exon	178433382	178433515	1000	+	.	gene_id "MSTRG.103437"; transcript_id "ENST00000454488"; exon_number "4"; gene_name "AC009948.5"; ref_gene_id "ENSG00000223960";
chr2	StringTie	transcript	178412394	178441605	1000	+	.	gene_id "MSTRG.103437"; transcript_id "MSTRG.103437.1";
chr2	StringTie	exon	178412394	178414113	1000	+	.	gene_id "MSTRG.103437"; transcript_id "MSTRG.103437.1"; exon_number "1";
chr2	StringTie	exon	178426366	178426680	1000	+	.	gene_id "MSTRG.103437"; transcript_id "MSTRG.103437.1"; exon_number "2";
chr2	StringTie	exon	178430695	178430889	1000	+	.	gene_id "MSTRG.103437"; transcript_id "MSTRG.103437.1"; exon_number "3";
chr2	StringTie	exon	178433382	178441605	1000	+	.	gene_id "MSTRG.103437"; transcript_id "MSTRG.103437.1"; exon_number "4";
chr2	StringTie	transcript	178413573	178461327	1000	+	.	gene_id "MSTRG.103437"; transcript_id "MSTRG.103437.10";
chr2	StringTie	exon	178413573	178414113	1000	+	.	gene_id "MSTRG.103437"; transcript_id "MSTRG.103437.10"; exon_number "1";
chr2	StringTie	exon	178426366	178426661	1000	+	.	gene_id "MSTRG.103437"; transcript_id "MSTRG.103437.10"; exon_number "2";
chr2	StringTie	exon	178430770	178430889	1000	+	.	gene_id "MSTRG.103437"; transcript_id "MSTRG.103437.10"; exon_number "3";
chr2	StringTie	exon	178433382	178433475	1000	+	.	gene_id "MSTRG.103437"; transcript_id "MSTRG.103437.10"; exon_number "4";
chr2	StringTie	exon	178438867	178438990	1000	+	.	gene_id "MSTRG.103437"; transcript_id "MSTRG.103437.10"; exon_number "5";
chr2	StringTie	exon	178454332	178454527	1000	+	.	gene_id "MSTRG.103437"; transcript_id "MSTRG.103437.10"; exon_number "6";
chr2	StringTie	exon	178456010	178456151	1000	+	.	gene_id "MSTRG.103437"; transcript_id "MSTRG.103437.10"; exon_number "7";
chr2	StringTie	exon	178458510	178458627	1000	+	.	gene_id "MSTRG.103437"; transcript_id "MSTRG.103437.10"; exon_number "8";
chr2	StringTie	exon	178460348	178460446	1000	+	.	gene_id "MSTRG.103437"; transcript_id "MSTRG.103437.10"; exon_number "9";
chr2	StringTie	exon	178460982	178461327	1000	+	.	gene_id "MSTRG.103437"; transcript_id "MSTRG.103437.10"; exon_number "10";
chr2	StringTie	transcript	178454182	178461426	1000	+	.	gene_id "MSTRG.103437"; transcript_id "MSTRG.103437.103";
chr2	StringTie	exon	178454182	178454205	1000	+	.	gene_id "MSTRG.103437"; transcript_id "MSTRG.103437.103"; exon_number "1";
chr2	StringTie	exon	178454332	178454527	1000	+	.	gene_id "MSTRG.103437"; transcript_id "MSTRG.103437.103"; exon_number "2";
chr2	StringTie	exon	178456010	178456151	1000	+	.	gene_id "MSTRG.103437"; transcript_id "MSTRG.103437.103"; exon_number "3";
chr2	StringTie	exon	178458510	178458627	1000	+	.	gene_id "MSTRG.103437"; transcript_id "MSTRG.103437.103"; exon_number "4";
chr2	StringTie	exon	178459193	178459269	1000	+	.	gene_id "MSTRG.103437"; transcript_id "MSTRG.103437.103"; exon_number "5";
chr2	StringTie	exon	178460348	178460446	1000	+	.	gene_id "MSTRG.103437"; transcript_id "MSTRG.103437.103"; exon_number "6";
chr2	StringTie	exon	178460982	178461426	1000	+	.	gene_id "MSTRG.103437"; transcript_id "MSTRG.103437.103"; exon_number "7";
chr2	StringTie	transcript	178455967	178461371	1000	+	.	gene_id "MSTRG.103437"; transcript_id "MSTRG.103437.105";
chr2	StringTie	exon	178455967	178456151	1000	+	.	gene_id "MSTRG.103437"; transcript_id "MSTRG.103437.105"; exon_number "1";
chr2	StringTie	exon	178460982	178461371	1000	+	.	gene_id "MSTRG.103437"; transcript_id "MSTRG.103437.105"; exon_number "2";
chr2	StringTie	transcript	178468809	178471545	1000	+	.	gene_id "MSTRG.103437"; transcript_id "MSTRG.103437.106";
chr2	StringTie	exon	178468809	178469011	1000	+	.	gene_id "MSTRG.103437"; transcript_id "MSTRG.103437.106"; exon_number "1";
chr2	StringTie	exon	178471230	178471545	1000	+	.	gene_id "MSTRG.103437"; transcript_id "MSTRG.103437.106"; exon_number "2";
chr2	StringTie	transcript	178413577	178440431	1000	+	.	gene_id "MSTRG.103437"; transcript_id "MSTRG.103437.11";
chr2	StringTie	exon	178413577	178414113	1000	+	.	gene_id "MSTRG.103437"; transcript_id "MSTRG.103437.11"; exon_number "1";
chr2	StringTie	exon	178430770	178430889	1000	+	.	gene_id "MSTRG.103437"; transcript_id "MSTRG.103437.11"; exon_number "2";
chr2	StringTie	exon	178433382	178433475	1000	+	.	gene_id "MSTRG.103437"; transcript_id "MSTRG.103437.11"; exon_number "3";
chr2	StringTie	exon	178438867	178440431	1000	+	.	gene_id "MSTRG.103437"; transcript_id "MSTRG.103437.11"; exon_number "4";
chr2	StringTie	transcript	178413601	178441598	1000	+	.	gene_id "MSTRG.103437"; transcript_id "MSTRG.103437.12";
chr2	StringTie	exon	178413601	178414113	1000	+	.	gene_id "MSTRG.103437"; transcript_id "MSTRG.103437.12"; exon_number "1";
chr2	StringTie	exon	178426366	178426680	1000	+	.	gene_id "MSTRG.103437"; transcript_id "MSTRG.103437.12"; exon_number "2";
chr2	StringTie	exon	178430695	178430889	1000	+	.	gene_id "MSTRG.103437"; transcript_id "MSTRG.103437.12"; exon_number "3";
chr2	StringTie	exon	178433382	178433475	1000	+	.	gene_id "MSTRG.103437"; transcript_id "MSTRG.103437.12"; exon_number "4";
chr2	StringTie	exon	178436265	178441598	1000	+	.	gene_id "MSTRG.103437"; transcript_id "MSTRG.103437.12"; exon_number "5";
chr2	StringTie	transcript	178413602	178440307	1000	+	.	gene_id "MSTRG.103437"; transcript_id "MSTRG.103437.13";
chr2	StringTie	exon	178413602	178414113	1000	+	.	gene_id "MSTRG.103437"; transcript_id "MSTRG.103437.13"; exon_number "1";
chr2	StringTie	exon	178426366	178426505	1000	+	.	gene_id "MSTRG.103437"; transcript_id "MSTRG.103437.13"; exon_number "2";
chr2	StringTie	exon	178430770	178430889	1000	+	.	gene_id "MSTRG.103437"; transcript_id "MSTRG.103437.13"; exon_number "3";
chr2	StringTie	exon	178433382	178433475	1000	+	.	gene_id "MSTRG.103437"; transcript_id "MSTRG.103437.13"; exon_number "4";
chr2	StringTie	exon	178438867	178440307	1000	+	.	gene_id "MSTRG.103437"; transcript_id "MSTRG.103437.13"; exon_number "5";
chr2	StringTie	transcript	178413613	178440243	1000	+	.	gene_id "MSTRG.103437"; transcript_id "MSTRG.103437.14";
chr2	StringTie	exon	178413613	178414113	1000	+	.	gene_id "MSTRG.103437"; transcript_id "MSTRG.103437.14"; exon_number "1";
chr2	StringTie	exon	178426366	178426505	1000	+	.	gene_id "MSTRG.103437"; transcript_id "MSTRG.103437.14"; exon_number "2";
chr2	StringTie	exon	178430695	178430889	1000	+	.	gene_id "MSTRG.103437"; transcript_id "MSTRG.103437.14"; exon_number "3";
chr2	StringTie	exon	178436268	178440243	1000	+	.	gene_id "MSTRG.103437"; transcript_id "MSTRG.103437.14"; exon_number "4";
chr2	StringTie	transcript	178413614	178440264	1000	+	.	gene_id "MSTRG.103437"; transcript_id "MSTRG.103437.15";
chr2	StringTie	exon	178413614	178414113	1000	+	.	gene_id "MSTRG.103437"; transcript_id "MSTRG.103437.15"; exon_number "1";
chr2	StringTie	exon	178426366	178426680	1000	+	.	gene_id "MSTRG.103437"; transcript_id "MSTRG.103437.15"; exon_number "2";
chr2	StringTie	exon	178430656	178430889	1000	+	.	gene_id "MSTRG.103437"; transcript_id "MSTRG.103437.15"; exon_number "3";
chr2	StringTie	exon	178433382	178433475	1000	+	.	gene_id "MSTRG.103437"; transcript_id "MSTRG.103437.15"; exon_number "4";
chr2	StringTie	exon	178438867	178440264	1000	+	.	gene_id "MSTRG.103437"; transcript_id "MSTRG.103437.15"; exon_number "5";
chr2	StringTie	transcript	178413616	178440312	1000	+	.	gene_id "MSTRG.103437"; transcript_id "MSTRG.103437.16";
chr2	StringTie	exon	178413616	178414113	1000	+	.	gene_id "MSTRG.103437"; transcript_id "MSTRG.103437.16"; exon_number "1";
chr2	StringTie	exon	178426366	178426680	1000	+	.	gene_id "MSTRG.103437"; transcript_id "MSTRG.103437.16"; exon_number "2";
chr2	StringTie	exon	178430770	178430889	1000	+	.	gene_id "MSTRG.103437"; transcript_id "MSTRG.103437.16"; exon_number "3";
chr2	StringTie	exon	178433382	178433475	1000	+	.	gene_id "MSTRG.103437"; transcript_id "MSTRG.103437.16"; exon_number "4";
chr2	StringTie	exon	178438867	178440312	1000	+	.	gene_id "MSTRG.103437"; transcript_id "MSTRG.103437.16"; exon_number "5";
chr2	StringTie	transcript	178413620	178440247	1000	+	.	gene_id "MSTRG.103437"; transcript_id "MSTRG.103437.17";
chr2	StringTie	exon	178413620	178414113	1000	+	.	gene_id "MSTRG.103437"; transcript_id "MSTRG.103437.17"; exon_number "1";
chr2	StringTie	exon	178426366	178426661	1000	+	.	gene_id "MSTRG.103437"; transcript_id "MSTRG.103437.17"; exon_number "2";
chr2	StringTie	exon	178430770	178430889	1000	+	.	gene_id "MSTRG.103437"; transcript_id "MSTRG.103437.17"; exon_number "3";
chr2	StringTie	exon	178433382	178433475	1000	+	.	gene_id "MSTRG.103437"; transcript_id "MSTRG.103437.17"; exon_number "4";
chr2	StringTie	exon	178438870	178440247	1000	+	.	gene_id "MSTRG.103437"; transcript_id "MSTRG.103437.17"; exon_number "5";
chr2	StringTie	transcript	178413623	178443263	1000	+	.	gene_id "MSTRG.103437"; transcript_id "MSTRG.103437.18";
chr2	StringTie	exon	178413623	178414113	1000	+	.	gene_id "MSTRG.103437"; transcript_id "MSTRG.103437.18"; exon_number "1";
chr2	StringTie	exon	178426366	178426505	1000	+	.	gene_id "MSTRG.103437"; transcript_id "MSTRG.103437.18"; exon_number "2";
chr2	StringTie	exon	178430695	178430889	1000	+	.	gene_id "MSTRG.103437"; transcript_id "MSTRG.103437.18"; exon_number "3";
chr2	StringTie	exon	178433382	178433475	1000	+	.	gene_id "MSTRG.103437"; transcript_id "MSTRG.103437.18"; exon_number "4";
chr2	StringTie	exon	178436265	178443263	1000	+	.	gene_id "MSTRG.103437"; transcript_id "MSTRG.103437.18"; exon_number "5";
chr2	StringTie	transcript	178413637	178440936	1000	+	.	gene_id "MSTRG.103437"; transcript_id "MSTRG.103437.19";
chr2	StringTie	exon	178413637	178414113	1000	+	.	gene_id "MSTRG.103437"; transcript_id "MSTRG.103437.19"; exon_number "1";
chr2	StringTie	exon	178426366	178426680	1000	+	.	gene_id "MSTRG.103437"; transcript_id "MSTRG.103437.19"; exon_number "2";
chr2	StringTie	exon	178430770	178430889	1000	+	.	gene_id "MSTRG.103437"; transcript_id "MSTRG.103437.19"; exon_number "3";
chr2	StringTie	exon	178433382	178433475	1000	+	.	gene_id "MSTRG.103437"; transcript_id "MSTRG.103437.19"; exon_number "4";
chr2	StringTie	exon	178436265	178440936	1000	+	.	gene_id "MSTRG.103437"; transcript_id "MSTRG.103437.19"; exon_number "5";
chr2	StringTie	transcript	178412394	178441904	1000	+	.	gene_id "MSTRG.103437"; transcript_id "MSTRG.103437.2";
chr2	StringTie	exon	178412394	178414113	1000	+	.	gene_id "MSTRG.103437"; transcript_id "MSTRG.103437.2"; exon_number "1";
chr2	StringTie	exon	178426366	178426505	1000	+	.	gene_id "MSTRG.103437"; transcript_id "MSTRG.103437.2"; exon_number "2";
chr2	StringTie	exon	178430695	178430889	1000	+	.	gene_id "MSTRG.103437"; transcript_id "MSTRG.103437.2"; exon_number "3";
chr2	StringTie	exon	178433382	178441904	1000	+	.	gene_id "MSTRG.103437"; transcript_id "MSTRG.103437.2"; exon_number "4";
chr2	StringTie	transcript	178413654	178440916	1000	+	.	gene_id "MSTRG.103437"; transcript_id "MSTRG.103437.20";
chr2	StringTie	exon	178413654	178414113	1000	+	.	gene_id "MSTRG.103437"; transcript_id "MSTRG.103437.20"; exon_number "1";
chr2	StringTie	exon	178426366	178426661	1000	+	.	gene_id "MSTRG.103437"; transcript_id "MSTRG.103437.20"; exon_number "2";
chr2	StringTie	exon	178430656	178430889	1000	+	.	gene_id "MSTRG.103437"; transcript_id "MSTRG.103437.20"; exon_number "3";
chr2	StringTie	exon	178433382	178433475	1000	+	.	gene_id "MSTRG.103437"; transcript_id "MSTRG.103437.20"; exon_number "4";
chr2	StringTie	exon	178438870	178440916	1000	+	.	gene_id "MSTRG.103437"; transcript_id "MSTRG.103437.20"; exon_number "5";
chr2	StringTie	transcript	178413656	178440259	1000	+	.	gene_id "MSTRG.103437"; transcript_id "MSTRG.103437.21";
chr2	StringTie	exon	178413656	178414113	1000	+	.	gene_id "MSTRG.103437"; transcript_id "MSTRG.103437.21"; exon_number "1";
chr2	StringTie	exon	178426366	178426661	1000	+	.	gene_id "MSTRG.103437"; transcript_id "MSTRG.103437.21"; exon_number "2";
chr2	StringTie	exon	178430656	178430889	1000	+	.	gene_id "MSTRG.103437"; transcript_id "MSTRG.103437.21"; exon_number "3";
chr2	StringTie	exon	178433382	178433475	1000	+	.	gene_id "MSTRG.103437"; transcript_id "MSTRG.103437.21"; exon_number "4";
chr2	StringTie	exon	178438867	178440259	1000	+	.	gene_id "MSTRG.103437"; transcript_id "MSTRG.103437.21"; exon_number "5";
chr2	StringTie	transcript	178413671	178441579	1000	+	.	gene_id "MSTRG.103437"; transcript_id "MSTRG.103437.22";
chr2	StringTie	exon	178413671	178414113	1000	+	.	gene_id "MSTRG.103437"; transcript_id "MSTRG.103437.22"; exon_number "1";
chr2	StringTie	exon	178426366	178426661	1000	+	.	gene_id "MSTRG.103437"; transcript_id "MSTRG.103437.22"; exon_number "2";
chr2	StringTie	exon	178430770	178430889	1000	+	.	gene_id "MSTRG.103437"; transcript_id "MSTRG.103437.22"; exon_number "3";
chr2	StringTie	exon	178436265	178441579	1000	+	.	gene_id "MSTRG.103437"; transcript_id "MSTRG.103437.22"; exon_number "4";
chr2	StringTie	transcript	178413673	178440240	1000	+	.	gene_id "MSTRG.103437"; transcript_id "MSTRG.103437.23";
chr2	StringTie	exon	178413673	178414113	1000	+	.	gene_id "MSTRG.103437"; transcript_id "MSTRG.103437.23"; exon_number "1";
chr2	StringTie	exon	178426366	178426703	1000	+	.	gene_id "MSTRG.103437"; transcript_id "MSTRG.103437.23"; exon_number "2";
chr2	StringTie	exon	178430770	178430889	1000	+	.	gene_id "MSTRG.103437"; transcript_id "MSTRG.103437.23"; exon_number "3";
chr2	StringTie	exon	178433382	178433475	1000	+	.	gene_id "MSTRG.103437"; transcript_id "MSTRG.103437.23"; exon_number "4";
chr2	StringTie	exon	178438867	178440240	1000	+	.	gene_id "MSTRG.103437"; transcript_id "MSTRG.103437.23"; exon_number "5";
chr2	StringTie	transcript	178413676	178440213	1000	+	.	gene_id "MSTRG.103437"; transcript_id "MSTRG.103437.24";
chr2	StringTie	exon	178413676	178414113	1000	+	.	gene_id "MSTRG.103437"; transcript_id "MSTRG.103437.24"; exon_number "1";
chr2	StringTie	exon	178426366	178430596	1000	+	.	gene_id "MSTRG.103437"; transcript_id "MSTRG.103437.24"; exon_number "2";
chr2	StringTie	exon	178430695	178430889	1000	+	.	gene_id "MSTRG.103437"; transcript_id "MSTRG.103437.24"; exon_number "3";
chr2	StringTie	exon	178433382	178433475	1000	+	.	gene_id "MSTRG.103437"; transcript_id "MSTRG.103437.24"; exon_number "4";
chr2	StringTie	exon	178436265	178440213	1000	+	.	gene_id "MSTRG.103437"; transcript_id "MSTRG.103437.24"; exon_number "5";
chr2	StringTie	transcript	178413676	178440272	1000	+	.	gene_id "MSTRG.103437"; transcript_id "MSTRG.103437.25";
chr2	StringTie	exon	178413676	178414113	1000	+	.	gene_id "MSTRG.103437"; transcript_id "MSTRG.103437.25"; exon_number "1";
chr2	StringTie	exon	178426366	178426661	1000	+	.	gene_id "MSTRG.103437"; transcript_id "MSTRG.103437.25"; exon_number "2";
chr2	StringTie	exon	178430695	178430889	1000	+	.	gene_id "MSTRG.103437"; transcript_id "MSTRG.103437.25"; exon_number "3";
chr2	StringTie	exon	178433382	178433475	1000	+	.	gene_id "MSTRG.103437"; transcript_id "MSTRG.103437.25"; exon_number "4";
chr2	StringTie	exon	178436265	178440272	1000	+	.	gene_id "MSTRG.103437"; transcript_id "MSTRG.103437.25"; exon_number "5";
chr2	StringTie	transcript	178413676	178440504	1000	+	.	gene_id "MSTRG.103437"; transcript_id "MSTRG.103437.26";
chr2	StringTie	exon	178413676	178414113	1000	+	.	gene_id "MSTRG.103437"; transcript_id "MSTRG.103437.26"; exon_number "1";
chr2	StringTie	exon	178426366	178426680	1000	+	.	gene_id "MSTRG.103437"; transcript_id "MSTRG.103437.26"; exon_number "2";
chr2	StringTie	exon	178430226	178430596	1000	+	.	gene_id "MSTRG.103437"; transcript_id "MSTRG.103437.26"; exon_number "3";
chr2	StringTie	exon	178430695	178430889	1000	+	.	gene_id "MSTRG.103437"; transcript_id "MSTRG.103437.26"; exon_number "4";
chr2	StringTie	exon	178433382	178433475	1000	+	.	gene_id "MSTRG.103437"; transcript_id "MSTRG.103437.26"; exon_number "5";
chr2	StringTie	exon	178438870	178440504	1000	+	.	gene_id "MSTRG.103437"; transcript_id "MSTRG.103437.26"; exon_number "6";
chr2	StringTie	transcript	178413685	178440227	1000	+	.	gene_id "MSTRG.103437"; transcript_id "MSTRG.103437.27";
chr2	StringTie	exon	178413685	178414113	1000	+	.	gene_id "MSTRG.103437"; transcript_id "MSTRG.103437.27"; exon_number "1";
chr2	StringTie	exon	178426366	178426661	1000	+	.	gene_id "MSTRG.103437"; transcript_id "MSTRG.103437.27"; exon_number "2";
chr2	StringTie	exon	178430695	178430889	1000	+	.	gene_id "MSTRG.103437"; transcript_id "MSTRG.103437.27"; exon_number "3";
chr2	StringTie	exon	178433382	178434987	1000	+	.	gene_id "MSTRG.103437"; transcript_id "MSTRG.103437.27"; exon_number "4";
chr2	StringTie	exon	178438961	178440227	1000	+	.	gene_id "MSTRG.103437"; transcript_id "MSTRG.103437.27"; exon_number "5";
chr2	StringTie	transcript	178413719	178440430	1000	+	.	gene_id "MSTRG.103437"; transcript_id "MSTRG.103437.28";
chr2	StringTie	exon	178413719	178414113	1000	+	.	gene_id "MSTRG.103437"; transcript_id "MSTRG.103437.28"; exon_number "1";
chr2	StringTie	exon	178426366	178426505	1000	+	.	gene_id "MSTRG.103437"; transcript_id "MSTRG.103437.28"; exon_number "2";
chr2	StringTie	exon	178430695	178430889	1000	+	.	gene_id "MSTRG.103437"; transcript_id "MSTRG.103437.28"; exon_number "3";
chr2	StringTie	exon	178433382	178433475	1000	+	.	gene_id "MSTRG.103437"; transcript_id "MSTRG.103437.28"; exon_number "4";
chr2	StringTie	exon	178438870	178440430	1000	+	.	gene_id "MSTRG.103437"; transcript_id "MSTRG.103437.28"; exon_number "5";
chr2	StringTie	transcript	178413720	178440251	1000	+	.	gene_id "MSTRG.103437"; transcript_id "MSTRG.103437.29";
chr2	StringTie	exon	178413720	178414113	1000	+	.	gene_id "MSTRG.103437"; transcript_id "MSTRG.103437.29"; exon_number "1";
chr2	StringTie	exon	178426366	178426680	1000	+	.	gene_id "MSTRG.103437"; transcript_id "MSTRG.103437.29"; exon_number "2";
chr2	StringTie	exon	178430695	178430889	1000	+	.	gene_id "MSTRG.103437"; transcript_id "MSTRG.103437.29"; exon_number "3";
chr2	StringTie	exon	178438867	178440251	1000	+	.	gene_id "MSTRG.103437"; transcript_id "MSTRG.103437.29"; exon_number "4";
chr2	StringTie	transcript	178413213	178461502	1000	+	.	gene_id "MSTRG.103437"; transcript_id "MSTRG.103437.3";
chr2	StringTie	exon	178413213	178414113	1000	+	.	gene_id "MSTRG.103437"; transcript_id "MSTRG.103437.3"; exon_number "1";
chr2	StringTie	exon	178426366	178426661	1000	+	.	gene_id "MSTRG.103437"; transcript_id "MSTRG.103437.3"; exon_number "2";
chr2	StringTie	exon	178430695	178430889	1000	+	.	gene_id "MSTRG.103437"; transcript_id "MSTRG.103437.3"; exon_number "3";
chr2	StringTie	exon	178433382	178433475	1000	+	.	gene_id "MSTRG.103437"; transcript_id "MSTRG.103437.3"; exon_number "4";
chr2	StringTie	exon	178442509	178442648	1000	+	.	gene_id "MSTRG.103437"; transcript_id "MSTRG.103437.3"; exon_number "5";
chr2	StringTie	exon	178460730	178460752	1000	+	.	gene_id "MSTRG.103437"; transcript_id "MSTRG.103437.3"; exon_number "6";
chr2	StringTie	exon	178460982	178461502	1000	+	.	gene_id "MSTRG.103437"; transcript_id "MSTRG.103437.3"; exon_number "7";
chr2	StringTie	transcript	178413776	178441496	1000	+	.	gene_id "MSTRG.103437"; transcript_id "MSTRG.103437.30";
chr2	StringTie	exon	178413776	178414113	1000	+	.	gene_id "MSTRG.103437"; transcript_id "MSTRG.103437.30"; exon_number "1";
chr2	StringTie	exon	178426366	178426680	1000	+	.	gene_id "MSTRG.103437"; transcript_id "MSTRG.103437.30"; exon_number "2";
chr2	StringTie	exon	178430695	178430889	1000	+	.	gene_id "MSTRG.103437"; transcript_id "MSTRG.103437.30"; exon_number "3";
chr2	StringTie	exon	178433382	178433475	1000	+	.	gene_id "MSTRG.103437"; transcript_id "MSTRG.103437.30"; exon_number "4";
chr2	StringTie	exon	178438870	178441496	1000	+	.	gene_id "MSTRG.103437"; transcript_id "MSTRG.103437.30"; exon_number "5";
chr2	StringTie	transcript	178413807	178434128	1000	+	.	gene_id "MSTRG.103437"; transcript_id "MSTRG.103437.31";
chr2	StringTie	exon	178413807	178414113	1000	+	.	gene_id "MSTRG.103437"; transcript_id "MSTRG.103437.31"; exon_number "1";
chr2	StringTie	exon	178430656	178430889	1000	+	.	gene_id "MSTRG.103437"; transcript_id "MSTRG.103437.31"; exon_number "2";
chr2	StringTie	exon	178433382	178434128	1000	+	.	gene_id "MSTRG.103437"; transcript_id "MSTRG.103437.31"; exon_number "3";
chr2	StringTie	transcript	178413863	178434735	1000	+	.	gene_id "MSTRG.103437"; transcript_id "MSTRG.103437.32";
chr2	StringTie	exon	178413863	178414113	1000	+	.	gene_id "MSTRG.103437"; transcript_id "MSTRG.103437.32"; exon_number "1";
chr2	StringTie	exon	178426366	178426703	1000	+	.	gene_id "MSTRG.103437"; transcript_id "MSTRG.103437.32"; exon_number "2";
chr2	StringTie	exon	178430695	178430889	1000	+	.	gene_id "MSTRG.103437"; transcript_id "MSTRG.103437.32"; exon_number "3";
chr2	StringTie	exon	178433382	178434735	1000	+	.	gene_id "MSTRG.103437"; transcript_id "MSTRG.103437.32"; exon_number "4";
chr2	StringTie	transcript	178413888	178434951	1000	+	.	gene_id "MSTRG.103437"; transcript_id "MSTRG.103437.33";
chr2	StringTie	exon	178413888	178414113	1000	+	.	gene_id "MSTRG.103437"; transcript_id "MSTRG.103437.33"; exon_number "1";
chr2	StringTie	exon	178426366	178426505	1000	+	.	gene_id "MSTRG.103437"; transcript_id "MSTRG.103437.33"; exon_number "2";
chr2	StringTie	exon	178430656	178430889	1000	+	.	gene_id "MSTRG.103437"; transcript_id "MSTRG.103437.33"; exon_number "3";
chr2	StringTie	exon	178433382	178434951	1000	+	.	gene_id "MSTRG.103437"; transcript_id "MSTRG.103437.33"; exon_number "4";
chr2	StringTie	transcript	178413890	178434414	1000	+	.	gene_id "MSTRG.103437"; transcript_id "MSTRG.103437.34";
chr2	StringTie	exon	178413890	178414113	1000	+	.	gene_id "MSTRG.103437"; transcript_id "MSTRG.103437.34"; exon_number "1";
chr2	StringTie	exon	178426366	178426680	1000	+	.	gene_id "MSTRG.103437"; transcript_id "MSTRG.103437.34"; exon_number "2";
chr2	StringTie	exon	178430678	178430889	1000	+	.	gene_id "MSTRG.103437"; transcript_id "MSTRG.103437.34"; exon_number "3";
chr2	StringTie	exon	178433382	178434414	1000	+	.	gene_id "MSTRG.103437"; transcript_id "MSTRG.103437.34"; exon_number "4";
chr2	StringTie	transcript	178413916	178441609	1000	+	.	gene_id "MSTRG.103437"; transcript_id "MSTRG.103437.35";
chr2	StringTie	exon	178413916	178414113	1000	+	.	gene_id "MSTRG.103437"; transcript_id "MSTRG.103437.35"; exon_number "1";
chr2	StringTie	exon	178426366	178430889	1000	+	.	gene_id "MSTRG.103437"; transcript_id "MSTRG.103437.35"; exon_number "2";
chr2	StringTie	exon	178433382	178434844	1000	+	.	gene_id "MSTRG.103437"; transcript_id "MSTRG.103437.35"; exon_number "3";
chr2	StringTie	exon	178438961	178441609	1000	+	.	gene_id "MSTRG.103437"; transcript_id "MSTRG.103437.35"; exon_number "4";
chr2	StringTie	transcript	178413926	178441597	1000	+	.	gene_id "MSTRG.103437"; transcript_id "MSTRG.103437.36";
chr2	StringTie	exon	178413926	178414113	1000	+	.	gene_id "MSTRG.103437"; transcript_id "MSTRG.103437.36"; exon_number "1";
chr2	StringTie	exon	178426366	178426661	1000	+	.	gene_id "MSTRG.103437"; transcript_id "MSTRG.103437.36"; exon_number "2";
chr2	StringTie	exon	178430770	178430889	1000	+	.	gene_id "MSTRG.103437"; transcript_id "MSTRG.103437.36"; exon_number "3";
chr2	StringTie	exon	178433382	178433475	1000	+	.	gene_id "MSTRG.103437"; transcript_id "MSTRG.103437.36"; exon_number "4";
chr2	StringTie	exon	178436265	178441597	1000	+	.	gene_id "MSTRG.103437"; transcript_id "MSTRG.103437.36"; exon_number "5";
chr2	StringTie	transcript	178413939	178432249	1000	+	.	gene_id "MSTRG.103437"; transcript_id "MSTRG.103437.37";
chr2	StringTie	exon	178413939	178414113	1000	+	.	gene_id "MSTRG.103437"; transcript_id "MSTRG.103437.37"; exon_number "1";
chr2	StringTie	exon	178415818	178415963	1000	+	.	gene_id "MSTRG.103437"; transcript_id "MSTRG.103437.37"; exon_number "2";
chr2	StringTie	exon	178430656	178430889	1000	+	.	gene_id "MSTRG.103437"; transcript_id "MSTRG.103437.37"; exon_number "3";
chr2	StringTie	exon	178432170	178432249	1000	+	.	gene_id "MSTRG.103437"; transcript_id "MSTRG.103437.37"; exon_number "4";
chr2	StringTie	transcript	178413939	178440631	1000	+	.	gene_id "MSTRG.103437"; transcript_id "MSTRG.103437.38";
chr2	StringTie	exon	178413939	178414113	1000	+	.	gene_id "MSTRG.103437"; transcript_id "MSTRG.103437.38"; exon_number "1";
chr2	StringTie	exon	178415818	178415963	1000	+	.	gene_id "MSTRG.103437"; transcript_id "MSTRG.103437.38"; exon_number "2";
chr2	StringTie	exon	178430656	178430889	1000	+	.	gene_id "MSTRG.103437"; transcript_id "MSTRG.103437.38"; exon_number "3";
chr2	StringTie	exon	178433382	178433475	1000	+	.	gene_id "MSTRG.103437"; transcript_id "MSTRG.103437.38"; exon_number "4";
chr2	StringTie	exon	178436265	178440631	1000	+	.	gene_id "MSTRG.103437"; transcript_id "MSTRG.103437.38"; exon_number "5";
chr2	StringTie	transcript	178413213	178441692	1000	+	.	gene_id "MSTRG.103437"; transcript_id "MSTRG.103437.4";
chr2	StringTie	exon	178413213	178414113	1000	+	.	gene_id "MSTRG.103437"; transcript_id "MSTRG.103437.4"; exon_number "1";
chr2	StringTie	exon	178426366	178430596	1000	+	.	gene_id "MSTRG.103437"; transcript_id "MSTRG.103437.4"; exon_number "2";
chr2	StringTie	exon	178430695	178430889	1000	+	.	gene_id "MSTRG.103437"; transcript_id "MSTRG.103437.4"; exon_number "3";
chr2	StringTie	exon	178433382	178441692	1000	+	.	gene_id "MSTRG.103437"; transcript_id "MSTRG.103437.4"; exon_number "4";
chr2	StringTie	transcript	178413943	178440240	1000	+	.	gene_id "MSTRG.103437"; transcript_id "MSTRG.103437.40";
chr2	StringTie	exon	178413943	178414113	1000	+	.	gene_id "MSTRG.103437"; transcript_id "MSTRG.103437.40"; exon_number "1";
chr2	StringTie	exon	178430678	178430889	1000	+	.	gene_id "MSTRG.103437"; transcript_id "MSTRG.103437.40"; exon_number "2";
chr2	StringTie	exon	178433382	178433475	1000	+	.	gene_id "MSTRG.103437"; transcript_id "MSTRG.103437.40"; exon_number "3";
chr2	StringTie	exon	178438867	178440240	1000	+	.	gene_id "MSTRG.103437"; transcript_id "MSTRG.103437.40"; exon_number "4";
chr2	StringTie	transcript	178413946	178440243	1000	+	.	gene_id "MSTRG.103437"; transcript_id "MSTRG.103437.42";
chr2	StringTie	exon	178413946	178414113	1000	+	.	gene_id "MSTRG.103437"; transcript_id "MSTRG.103437.42"; exon_number "1";
chr2	StringTie	exon	178426366	178426661	1000	+	.	gene_id "MSTRG.103437"; transcript_id "MSTRG.103437.42"; exon_number "2";
chr2	StringTie	exon	178430695	178430889	1000	+	.	gene_id "MSTRG.103437"; transcript_id "MSTRG.103437.42"; exon_number "3";
chr2	StringTie	exon	178433382	178433475	1000	+	.	gene_id "MSTRG.103437"; transcript_id "MSTRG.103437.42"; exon_number "4";
chr2	StringTie	exon	178438870	178440243	1000	+	.	gene_id "MSTRG.103437"; transcript_id "MSTRG.103437.42"; exon_number "5";
chr2	StringTie	transcript	178413967	178431162	1000	+	.	gene_id "MSTRG.103437"; transcript_id "MSTRG.103437.43";
chr2	StringTie	exon	178413967	178414113	1000	+	.	gene_id "MSTRG.103437"; transcript_id "MSTRG.103437.43"; exon_number "1";
chr2	StringTie	exon	178426366	178426505	1000	+	.	gene_id "MSTRG.103437"; transcript_id "MSTRG.103437.43"; exon_number "2";
chr2	StringTie	exon	178430695	178430889	1000	+	.	gene_id "MSTRG.103437"; transcript_id "MSTRG.103437.43"; exon_number "3";
chr2	StringTie	exon	178431047	178431162	1000	+	.	gene_id "MSTRG.103437"; transcript_id "MSTRG.103437.43"; exon_number "4";
chr2	StringTie	transcript	178413999	178440208	1000	+	.	gene_id "MSTRG.103437"; transcript_id "MSTRG.103437.47";
chr2	StringTie	exon	178413999	178414113	1000	+	.	gene_id "MSTRG.103437"; transcript_id "MSTRG.103437.47"; exon_number "1";
chr2	StringTie	exon	178430695	178430889	1000	+	.	gene_id "MSTRG.103437"; transcript_id "MSTRG.103437.47"; exon_number "2";
chr2	StringTie	exon	178433382	178433475	1000	+	.	gene_id "MSTRG.103437"; transcript_id "MSTRG.103437.47"; exon_number "3";
chr2	StringTie	exon	178436265	178440208	1000	+	.	gene_id "MSTRG.103437"; transcript_id "MSTRG.103437.47"; exon_number "4";
chr2	StringTie	transcript	178413379	178441600	1000	+	.	gene_id "MSTRG.103437"; transcript_id "MSTRG.103437.5";
chr2	StringTie	exon	178413379	178414113	1000	+	.	gene_id "MSTRG.103437"; transcript_id "MSTRG.103437.5"; exon_number "1";
chr2	StringTie	exon	178426366	178430596	1000	+	.	gene_id "MSTRG.103437"; transcript_id "MSTRG.103437.5"; exon_number "2";
chr2	StringTie	exon	178430695	178430889	1000	+	.	gene_id "MSTRG.103437"; transcript_id "MSTRG.103437.5"; exon_number "3";
chr2	StringTie	exon	178433382	178433475	1000	+	.	gene_id "MSTRG.103437"; transcript_id "MSTRG.103437.5"; exon_number "4";
chr2	StringTie	exon	178438867	178441600	1000	+	.	gene_id "MSTRG.103437"; transcript_id "MSTRG.103437.5"; exon_number "5";
chr2	StringTie	transcript	178427032	178440243	1000	+	.	gene_id "MSTRG.103437"; transcript_id "MSTRG.103437.50";
chr2	StringTie	exon	178427032	178427103	1000	+	.	gene_id "MSTRG.103437"; transcript_id "MSTRG.103437.50"; exon_number "1";
chr2	StringTie	exon	178430695	178430889	1000	+	.	gene_id "MSTRG.103437"; transcript_id "MSTRG.103437.50"; exon_number "2";
chr2	StringTie	exon	178433382	178433475	1000	+	.	gene_id "MSTRG.103437"; transcript_id "MSTRG.103437.50"; exon_number "3";
chr2	StringTie	exon	178438867	178440243	1000	+	.	gene_id "MSTRG.103437"; transcript_id "MSTRG.103437.50"; exon_number "4";
chr2	StringTie	transcript	178429645	178440243	1000	+	.	gene_id "MSTRG.103437"; transcript_id "MSTRG.103437.51";
chr2	StringTie	exon	178429645	178430596	1000	+	.	gene_id "MSTRG.103437"; transcript_id "MSTRG.103437.51"; exon_number "1";
chr2	StringTie	exon	178430695	178430889	1000	+	.	gene_id "MSTRG.103437"; transcript_id "MSTRG.103437.51"; exon_number "2";
chr2	StringTie	exon	178436265	178440243	1000	+	.	gene_id "MSTRG.103437"; transcript_id "MSTRG.103437.51"; exon_number "3";
chr2	StringTie	transcript	178430421	178434101	1000	+	.	gene_id "MSTRG.103437"; transcript_id "MSTRG.103437.52";
chr2	StringTie	exon	178430421	178430596	1000	+	.	gene_id "MSTRG.103437"; transcript_id "MSTRG.103437.52"; exon_number "1";
chr2	StringTie	exon	178430678	178430889	1000	+	.	gene_id "MSTRG.103437"; transcript_id "MSTRG.103437.52"; exon_number "2";
chr2	StringTie	exon	178433382	178434101	1000	+	.	gene_id "MSTRG.103437"; transcript_id "MSTRG.103437.52"; exon_number "3";
chr2	StringTie	transcript	178436318	178441592	1000	+	.	gene_id "MSTRG.103437"; transcript_id "MSTRG.103437.53";
chr2	StringTie	exon	178436318	178438680	1000	+	.	gene_id "MSTRG.103437"; transcript_id "MSTRG.103437.53"; exon_number "1";
chr2	StringTie	exon	178438995	178441592	1000	+	.	gene_id "MSTRG.103437"; transcript_id "MSTRG.103437.53"; exon_number "2";
chr2	StringTie	transcript	178450971	178474214	1000	+	.	gene_id "MSTRG.103437"; transcript_id "MSTRG.103437.54";
chr2	StringTie	exon	178450971	178451067	1000	+	.	gene_id "MSTRG.103437"; transcript_id "MSTRG.103437.54"; exon_number "1";
chr2	StringTie	exon	178451576	178454527	1000	+	.	gene_id "MSTRG.103437"; transcript_id "MSTRG.103437.54"; exon_number "2";
chr2	StringTie	exon	178456010	178456151	1000	+	.	gene_id "MSTRG.103437"; transcript_id "MSTRG.103437.54"; exon_number "3";
chr2	StringTie	exon	178458510	178458627	1000	+	.	gene_id "MSTRG.103437"; transcript_id "MSTRG.103437.54"; exon_number "4";
chr2	StringTie	exon	178460348	178460446	1000	+	.	gene_id "MSTRG.103437"; transcript_id "MSTRG.103437.54"; exon_number "5";
chr2	StringTie	exon	178460982	178462230	1000	+	.	gene_id "MSTRG.103437"; transcript_id "MSTRG.103437.54"; exon_number "6";
chr2	StringTie	exon	178467451	178467549	1000	+	.	gene_id "MSTRG.103437"; transcript_id "MSTRG.103437.54"; exon_number "7";
chr2	StringTie	exon	178467750	178467957	1000	+	.	gene_id "MSTRG.103437"; transcript_id "MSTRG.103437.54"; exon_number "8";
chr2	StringTie	exon	178473855	178474214	1000	+	.	gene_id "MSTRG.103437"; transcript_id "MSTRG.103437.54"; exon_number "9";
chr2	StringTie	transcript	178451043	178476104	1000	+	.	gene_id "MSTRG.103437"; transcript_id "MSTRG.103437.55";
chr2	StringTie	exon	178451043	178451067	1000	+	.	gene_id "MSTRG.103437"; transcript_id "MSTRG.103437.55"; exon_number "1";
chr2	StringTie	exon	178453553	178453620	1000	+	.	gene_id "MSTRG.103437"; transcript_id "MSTRG.103437.55"; exon_number "2";
chr2	StringTie	exon	178454332	178454527	1000	+	.	gene_id "MSTRG.103437"; transcript_id "MSTRG.103437.55"; exon_number "3";
chr2	StringTie	exon	178456010	178456151	1000	+	.	gene_id "MSTRG.103437"; transcript_id "MSTRG.103437.55"; exon_number "4";
chr2	StringTie	exon	178458510	178458627	1000	+	.	gene_id "MSTRG.103437"; transcript_id "MSTRG.103437.55"; exon_number "5";
chr2	StringTie	exon	178460348	178460446	1000	+	.	gene_id "MSTRG.103437"; transcript_id "MSTRG.103437.55"; exon_number "6";
chr2	StringTie	exon	178460982	178462230	1000	+	.	gene_id "MSTRG.103437"; transcript_id "MSTRG.103437.55"; exon_number "7";
chr2	StringTie	exon	178467451	178467549	1000	+	.	gene_id "MSTRG.103437"; transcript_id "MSTRG.103437.55"; exon_number "8";
chr2	StringTie	exon	178467750	178467957	1000	+	.	gene_id "MSTRG.103437"; transcript_id "MSTRG.103437.55"; exon_number "9";
chr2	StringTie	exon	178473855	178476104	1000	+	.	gene_id "MSTRG.103437"; transcript_id "MSTRG.103437.55"; exon_number "10";
chr2	StringTie	transcript	178451047	178462094	1000	+	.	gene_id "MSTRG.103437"; transcript_id "MSTRG.103437.56";
chr2	StringTie	exon	178451047	178451067	1000	+	.	gene_id "MSTRG.103437"; transcript_id "MSTRG.103437.56"; exon_number "1";
chr2	StringTie	exon	178453431	178453620	1000	+	.	gene_id "MSTRG.103437"; transcript_id "MSTRG.103437.56"; exon_number "2";
chr2	StringTie	exon	178454332	178454527	1000	+	.	gene_id "MSTRG.103437"; transcript_id "MSTRG.103437.56"; exon_number "3";
chr2	StringTie	exon	178456010	178456151	1000	+	.	gene_id "MSTRG.103437"; transcript_id "MSTRG.103437.56"; exon_number "4";
chr2	StringTie	exon	178458510	178458627	1000	+	.	gene_id "MSTRG.103437"; transcript_id "MSTRG.103437.56"; exon_number "5";
chr2	StringTie	exon	178460348	178460446	1000	+	.	gene_id "MSTRG.103437"; transcript_id "MSTRG.103437.56"; exon_number "6";
chr2	StringTie	exon	178460982	178461216	1000	+	.	gene_id "MSTRG.103437"; transcript_id "MSTRG.103437.56"; exon_number "7";
chr2	StringTie	exon	178462075	178462094	1000	+	.	gene_id "MSTRG.103437"; transcript_id "MSTRG.103437.56"; exon_number "8";
chr2	StringTie	transcript	178451242	178467839	1000	+	.	gene_id "MSTRG.103437"; transcript_id "MSTRG.103437.57";
chr2	StringTie	exon	178451242	178451769	1000	+	.	gene_id "MSTRG.103437"; transcript_id "MSTRG.103437.57"; exon_number "1";
chr2	StringTie	exon	178453431	178453620	1000	+	.	gene_id "MSTRG.103437"; transcript_id "MSTRG.103437.57"; exon_number "2";
chr2	StringTie	exon	178454332	178454527	1000	+	.	gene_id "MSTRG.103437"; transcript_id "MSTRG.103437.57"; exon_number "3";
chr2	StringTie	exon	178456010	178456151	1000	+	.	gene_id "MSTRG.103437"; transcript_id "MSTRG.103437.57"; exon_number "4";
chr2	StringTie	exon	178458510	178458627	1000	+	.	gene_id "MSTRG.103437"; transcript_id "MSTRG.103437.57"; exon_number "5";
chr2	StringTie	exon	178460348	178460446	1000	+	.	gene_id "MSTRG.103437"; transcript_id "MSTRG.103437.57"; exon_number "6";
chr2	StringTie	exon	178460982	178462230	1000	+	.	gene_id "MSTRG.103437"; transcript_id "MSTRG.103437.57"; exon_number "7";
chr2	StringTie	exon	178467451	178467549	1000	+	.	gene_id "MSTRG.103437"; transcript_id "MSTRG.103437.57"; exon_number "8";
chr2	StringTie	exon	178467750	178467839	1000	+	.	gene_id "MSTRG.103437"; transcript_id "MSTRG.103437.57"; exon_number "9";
chr2	StringTie	transcript	178451253	178475765	1000	+	.	gene_id "MSTRG.103437"; transcript_id "MSTRG.103437.58";
chr2	StringTie	exon	178451253	178453620	1000	+	.	gene_id "MSTRG.103437"; transcript_id "MSTRG.103437.58"; exon_number "1";
chr2	StringTie	exon	178454332	178454527	1000	+	.	gene_id "MSTRG.103437"; transcript_id "MSTRG.103437.58"; exon_number "2";
chr2	StringTie	exon	178456010	178456151	1000	+	.	gene_id "MSTRG.103437"; transcript_id "MSTRG.103437.58"; exon_number "3";
chr2	StringTie	exon	178458510	178458627	1000	+	.	gene_id "MSTRG.103437"; transcript_id "MSTRG.103437.58"; exon_number "4";
chr2	StringTie	exon	178460348	178460446	1000	+	.	gene_id "MSTRG.103437"; transcript_id "MSTRG.103437.58"; exon_number "5";
chr2	StringTie	exon	178460982	178462230	1000	+	.	gene_id "MSTRG.103437"; transcript_id "MSTRG.103437.58"; exon_number "6";
chr2	StringTie	exon	178467451	178467549	1000	+	.	gene_id "MSTRG.103437"; transcript_id "MSTRG.103437.58"; exon_number "7";
chr2	StringTie	exon	178473855	178475765	1000	+	.	gene_id "MSTRG.103437"; transcript_id "MSTRG.103437.58"; exon_number "8";
chr2	StringTie	transcript	178451254	178462077	1000	+	.	gene_id "MSTRG.103437"; transcript_id "MSTRG.103437.59";
chr2	StringTie	exon	178451254	178451769	1000	+	.	gene_id "MSTRG.103437"; transcript_id "MSTRG.103437.59"; exon_number "1";
chr2	StringTie	exon	178452458	178453620	1000	+	.	gene_id "MSTRG.103437"; transcript_id "MSTRG.103437.59"; exon_number "2";
chr2	StringTie	exon	178454332	178454527	1000	+	.	gene_id "MSTRG.103437"; transcript_id "MSTRG.103437.59"; exon_number "3";
chr2	StringTie	exon	178456010	178456151	1000	+	.	gene_id "MSTRG.103437"; transcript_id "MSTRG.103437.59"; exon_number "4";
chr2	StringTie	exon	178458510	178458627	1000	+	.	gene_id "MSTRG.103437"; transcript_id "MSTRG.103437.59"; exon_number "5";
chr2	StringTie	exon	178460348	178460446	1000	+	.	gene_id "MSTRG.103437"; transcript_id "MSTRG.103437.59"; exon_number "6";
chr2	StringTie	exon	178460982	178462077	1000	+	.	gene_id "MSTRG.103437"; transcript_id "MSTRG.103437.59"; exon_number "7";
chr2	StringTie	transcript	178413436	178441591	1000	+	.	gene_id "MSTRG.103437"; transcript_id "MSTRG.103437.6";
chr2	StringTie	exon	178413436	178414113	1000	+	.	gene_id "MSTRG.103437"; transcript_id "MSTRG.103437.6"; exon_number "1";
chr2	StringTie	exon	178426366	178426680	1000	+	.	gene_id "MSTRG.103437"; transcript_id "MSTRG.103437.6"; exon_number "2";
chr2	StringTie	exon	178430695	178430889	1000	+	.	gene_id "MSTRG.103437"; transcript_id "MSTRG.103437.6"; exon_number "3";
chr2	StringTie	exon	178433382	178433475	1000	+	.	gene_id "MSTRG.103437"; transcript_id "MSTRG.103437.6"; exon_number "4";
chr2	StringTie	exon	178438867	178441591	1000	+	.	gene_id "MSTRG.103437"; transcript_id "MSTRG.103437.6"; exon_number "5";
chr2	StringTie	transcript	178451283	178461432	1000	+	.	gene_id "MSTRG.103437"; transcript_id "MSTRG.103437.60";
chr2	StringTie	exon	178451283	178451769	1000	+	.	gene_id "MSTRG.103437"; transcript_id "MSTRG.103437.60"; exon_number "1";
chr2	StringTie	exon	178452458	178452569	1000	+	.	gene_id "MSTRG.103437"; transcript_id "MSTRG.103437.60"; exon_number "2";
chr2	StringTie	exon	178453431	178453620	1000	+	.	gene_id "MSTRG.103437"; transcript_id "MSTRG.103437.60"; exon_number "3";
chr2	StringTie	exon	178454332	178454527	1000	+	.	gene_id "MSTRG.103437"; transcript_id "MSTRG.103437.60"; exon_number "4";
chr2	StringTie	exon	178456010	178456151	1000	+	.	gene_id "MSTRG.103437"; transcript_id "MSTRG.103437.60"; exon_number "5";
chr2	StringTie	exon	178458510	178458627	1000	+	.	gene_id "MSTRG.103437"; transcript_id "MSTRG.103437.60"; exon_number "6";
chr2	StringTie	exon	178460348	178460446	1000	+	.	gene_id "MSTRG.103437"; transcript_id "MSTRG.103437.60"; exon_number "7";
chr2	StringTie	exon	178460986	178461432	1000	+	.	gene_id "MSTRG.103437"; transcript_id "MSTRG.103437.60"; exon_number "8";
chr2	StringTie	transcript	178451301	178475765	1000	+	.	gene_id "MSTRG.103437"; transcript_id "MSTRG.103437.61";
chr2	StringTie	exon	178451301	178451769	1000	+	.	gene_id "MSTRG.103437"; transcript_id "MSTRG.103437.61"; exon_number "1";
chr2	StringTie	exon	178453553	178453620	1000	+	.	gene_id "MSTRG.103437"; transcript_id "MSTRG.103437.61"; exon_number "2";
chr2	StringTie	exon	178454332	178454527	1000	+	.	gene_id "MSTRG.103437"; transcript_id "MSTRG.103437.61"; exon_number "3";
chr2	StringTie	exon	178456010	178456151	1000	+	.	gene_id "MSTRG.103437"; transcript_id "MSTRG.103437.61"; exon_number "4";
chr2	StringTie	exon	178458510	178458627	1000	+	.	gene_id "MSTRG.103437"; transcript_id "MSTRG.103437.61"; exon_number "5";
chr2	StringTie	exon	178460348	178460446	1000	+	.	gene_id "MSTRG.103437"; transcript_id "MSTRG.103437.61"; exon_number "6";
chr2	StringTie	exon	178460982	178462230	1000	+	.	gene_id "MSTRG.103437"; transcript_id "MSTRG.103437.61"; exon_number "7";
chr2	StringTie	exon	178467451	178467549	1000	+	.	gene_id "MSTRG.103437"; transcript_id "MSTRG.103437.61"; exon_number "8";
chr2	StringTie	exon	178467750	178467957	1000	+	.	gene_id "MSTRG.103437"; transcript_id "MSTRG.103437.61"; exon_number "9";
chr2	StringTie	exon	178471230	178471524	1000	+	.	gene_id "MSTRG.103437"; transcript_id "MSTRG.103437.61"; exon_number "10";
chr2	StringTie	exon	178473855	178475765	1000	+	.	gene_id "MSTRG.103437"; transcript_id "MSTRG.103437.61"; exon_number "11";
chr2	StringTie	transcript	178451301	178461457	1000	+	.	gene_id "MSTRG.103437"; transcript_id "MSTRG.103437.62";
chr2	StringTie	exon	178451301	178451769	1000	+	.	gene_id "MSTRG.103437"; transcript_id "MSTRG.103437.62"; exon_number "1";
chr2	StringTie	exon	178452458	178454527	1000	+	.	gene_id "MSTRG.103437"; transcript_id "MSTRG.103437.62"; exon_number "2";
chr2	StringTie	exon	178456010	178456151	1000	+	.	gene_id "MSTRG.103437"; transcript_id "MSTRG.103437.62"; exon_number "3";
chr2	StringTie	exon	178458510	178458627	1000	+	.	gene_id "MSTRG.103437"; transcript_id "MSTRG.103437.62"; exon_number "4";
chr2	StringTie	exon	178460348	178460446	1000	+	.	gene_id "MSTRG.103437"; transcript_id "MSTRG.103437.62"; exon_number "5";
chr2	StringTie	exon	178460982	178461457	1000	+	.	gene_id "MSTRG.103437"; transcript_id "MSTRG.103437.62"; exon_number "6";
chr2	StringTie	transcript	178451306	178462167	1000	+	.	gene_id "MSTRG.103437"; transcript_id "MSTRG.103437.63";
chr2	StringTie	exon	178451306	178451769	1000	+	.	gene_id "MSTRG.103437"; transcript_id "MSTRG.103437.63"; exon_number "1";
chr2	StringTie	exon	178453431	178453620	1000	+	.	gene_id "MSTRG.103437"; transcript_id "MSTRG.103437.63"; exon_number "2";
chr2	StringTie	exon	178454332	178454527	1000	+	.	gene_id "MSTRG.103437"; transcript_id "MSTRG.103437.63"; exon_number "3";
chr2	StringTie	exon	178456010	178456151	1000	+	.	gene_id "MSTRG.103437"; transcript_id "MSTRG.103437.63"; exon_number "4";
chr2	StringTie	exon	178458510	178458627	1000	+	.	gene_id "MSTRG.103437"; transcript_id "MSTRG.103437.63"; exon_number "5";
chr2	StringTie	exon	178460348	178460420	1000	+	.	gene_id "MSTRG.103437"; transcript_id "MSTRG.103437.63"; exon_number "6";
chr2	StringTie	exon	178460982	178462167	1000	+	.	gene_id "MSTRG.103437"; transcript_id "MSTRG.103437.63"; exon_number "7";
chr2	StringTie	transcript	178451306	178461395	1000	+	.	gene_id "MSTRG.103437"; transcript_id "MSTRG.103437.64";
chr2	StringTie	exon	178451306	178453620	1000	+	.	gene_id "MSTRG.103437"; transcript_id "MSTRG.103437.64"; exon_number "1";
chr2	StringTie	exon	178454332	178454527	1000	+	.	gene_id "MSTRG.103437"; transcript_id "MSTRG.103437.64"; exon_number "2";
chr2	StringTie	exon	178456010	178456151	1000	+	.	gene_id "MSTRG.103437"; transcript_id "MSTRG.103437.64"; exon_number "3";
chr2	StringTie	exon	178458510	178458627	1000	+	.	gene_id "MSTRG.103437"; transcript_id "MSTRG.103437.64"; exon_number "4";
chr2	StringTie	exon	178459193	178459269	1000	+	.	gene_id "MSTRG.103437"; transcript_id "MSTRG.103437.64"; exon_number "5";
chr2	StringTie	exon	178460348	178460420	1000	+	.	gene_id "MSTRG.103437"; transcript_id "MSTRG.103437.64"; exon_number "6";
chr2	StringTie	exon	178460982	178461395	1000	+	.	gene_id "MSTRG.103437"; transcript_id "MSTRG.103437.64"; exon_number "7";
chr2	StringTie	transcript	178451312	178461333	1000	+	.	gene_id "MSTRG.103437"; transcript_id "MSTRG.103437.65";
chr2	StringTie	exon	178451312	178451769	1000	+	.	gene_id "MSTRG.103437"; transcript_id "MSTRG.103437.65"; exon_number "1";
chr2	StringTie	exon	178454332	178454527	1000	+	.	gene_id "MSTRG.103437"; transcript_id "MSTRG.103437.65"; exon_number "2";
chr2	StringTie	exon	178456010	178456151	1000	+	.	gene_id "MSTRG.103437"; transcript_id "MSTRG.103437.65"; exon_number "3";
chr2	StringTie	exon	178458510	178458627	1000	+	.	gene_id "MSTRG.103437"; transcript_id "MSTRG.103437.65"; exon_number "4";
chr2	StringTie	exon	178460348	178460446	1000	+	.	gene_id "MSTRG.103437"; transcript_id "MSTRG.103437.65"; exon_number "5";
chr2	StringTie	exon	178460982	178461333	1000	+	.	gene_id "MSTRG.103437"; transcript_id "MSTRG.103437.65"; exon_number "6";
chr2	StringTie	transcript	178451320	178462103	1000	+	.	gene_id "MSTRG.103437"; transcript_id "MSTRG.103437.66";
chr2	StringTie	exon	178451320	178452737	1000	+	.	gene_id "MSTRG.103437"; transcript_id "MSTRG.103437.66"; exon_number "1";
chr2	StringTie	exon	178453431	178453620	1000	+	.	gene_id "MSTRG.103437"; transcript_id "MSTRG.103437.66"; exon_number "2";
chr2	StringTie	exon	178454332	178454527	1000	+	.	gene_id "MSTRG.103437"; transcript_id "MSTRG.103437.66"; exon_number "3";
chr2	StringTie	exon	178456010	178456151	1000	+	.	gene_id "MSTRG.103437"; transcript_id "MSTRG.103437.66"; exon_number "4";
chr2	StringTie	exon	178458510	178458627	1000	+	.	gene_id "MSTRG.103437"; transcript_id "MSTRG.103437.66"; exon_number "5";
chr2	StringTie	exon	178460348	178460446	1000	+	.	gene_id "MSTRG.103437"; transcript_id "MSTRG.103437.66"; exon_number "6";
chr2	StringTie	exon	178460982	178462103	1000	+	.	gene_id "MSTRG.103437"; transcript_id "MSTRG.103437.66"; exon_number "7";
chr2	StringTie	transcript	178451330	178461371	1000	+	.	gene_id "MSTRG.103437"; transcript_id "MSTRG.103437.67";
chr2	StringTie	exon	178451330	178451769	1000	+	.	gene_id "MSTRG.103437"; transcript_id "MSTRG.103437.67"; exon_number "1";
chr2	StringTie	exon	178452458	178452569	1000	+	.	gene_id "MSTRG.103437"; transcript_id "MSTRG.103437.67"; exon_number "2";
chr2	StringTie	exon	178453431	178453620	1000	+	.	gene_id "MSTRG.103437"; transcript_id "MSTRG.103437.67"; exon_number "3";
chr2	StringTie	exon	178454332	178454527	1000	+	.	gene_id "MSTRG.103437"; transcript_id "MSTRG.103437.67"; exon_number "4";
chr2	StringTie	exon	178456010	178456151	1000	+	.	gene_id "MSTRG.103437"; transcript_id "MSTRG.103437.67"; exon_number "5";
chr2	StringTie	exon	178458510	178458627	1000	+	.	gene_id "MSTRG.103437"; transcript_id "MSTRG.103437.67"; exon_number "6";
chr2	StringTie	exon	178460348	178460446	1000	+	.	gene_id "MSTRG.103437"; transcript_id "MSTRG.103437.67"; exon_number "7";
chr2	StringTie	exon	178460982	178461371	1000	+	.	gene_id "MSTRG.103437"; transcript_id "MSTRG.103437.67"; exon_number "8";
chr2	StringTie	transcript	178451394	178461601	1000	+	.	gene_id "MSTRG.103437"; transcript_id "MSTRG.103437.68";
chr2	StringTie	exon	178451394	178451769	1000	+	.	gene_id "MSTRG.103437"; transcript_id "MSTRG.103437.68"; exon_number "1";
chr2	StringTie	exon	178453553	178453620	1000	+	.	gene_id "MSTRG.103437"; transcript_id "MSTRG.103437.68"; exon_number "2";
chr2	StringTie	exon	178454332	178454527	1000	+	.	gene_id "MSTRG.103437"; transcript_id "MSTRG.103437.68"; exon_number "3";
chr2	StringTie	exon	178456010	178456151	1000	+	.	gene_id "MSTRG.103437"; transcript_id "MSTRG.103437.68"; exon_number "4";
chr2	StringTie	exon	178458510	178458627	1000	+	.	gene_id "MSTRG.103437"; transcript_id "MSTRG.103437.68"; exon_number "5";
chr2	StringTie	exon	178459193	178459269	1000	+	.	gene_id "MSTRG.103437"; transcript_id "MSTRG.103437.68"; exon_number "6";
chr2	StringTie	exon	178460348	178460446	1000	+	.	gene_id "MSTRG.103437"; transcript_id "MSTRG.103437.68"; exon_number "7";
chr2	StringTie	exon	178460982	178461601	1000	+	.	gene_id "MSTRG.103437"; transcript_id "MSTRG.103437.68"; exon_number "8";
chr2	StringTie	transcript	178451399	178462187	1000	+	.	gene_id "MSTRG.103437"; transcript_id "MSTRG.103437.69";
chr2	StringTie	exon	178451399	178452569	1000	+	.	gene_id "MSTRG.103437"; transcript_id "MSTRG.103437.69"; exon_number "1";
chr2	StringTie	exon	178453431	178453620	1000	+	.	gene_id "MSTRG.103437"; transcript_id "MSTRG.103437.69"; exon_number "2";
chr2	StringTie	exon	178454332	178454527	1000	+	.	gene_id "MSTRG.103437"; transcript_id "MSTRG.103437.69"; exon_number "3";
chr2	StringTie	exon	178456010	178456151	1000	+	.	gene_id "MSTRG.103437"; transcript_id "MSTRG.103437.69"; exon_number "4";
chr2	StringTie	exon	178458510	178458627	1000	+	.	gene_id "MSTRG.103437"; transcript_id "MSTRG.103437.69"; exon_number "5";
chr2	StringTie	exon	178460348	178460446	1000	+	.	gene_id "MSTRG.103437"; transcript_id "MSTRG.103437.69"; exon_number "6";
chr2	StringTie	exon	178460982	178462187	1000	+	.	gene_id "MSTRG.103437"; transcript_id "MSTRG.103437.69"; exon_number "7";
chr2	StringTie	transcript	178413494	178442677	1000	+	.	gene_id "MSTRG.103437"; transcript_id "MSTRG.103437.7";
chr2	StringTie	exon	178413494	178414113	1000	+	.	gene_id "MSTRG.103437"; transcript_id "MSTRG.103437.7"; exon_number "1";
chr2	StringTie	exon	178426366	178426661	1000	+	.	gene_id "MSTRG.103437"; transcript_id "MSTRG.103437.7"; exon_number "2";
chr2	StringTie	exon	178430770	178430889	1000	+	.	gene_id "MSTRG.103437"; transcript_id "MSTRG.103437.7"; exon_number "3";
chr2	StringTie	exon	178433382	178433475	1000	+	.	gene_id "MSTRG.103437"; transcript_id "MSTRG.103437.7"; exon_number "4";
chr2	StringTie	exon	178438867	178438990	1000	+	.	gene_id "MSTRG.103437"; transcript_id "MSTRG.103437.7"; exon_number "5";
chr2	StringTie	exon	178442509	178442677	1000	+	.	gene_id "MSTRG.103437"; transcript_id "MSTRG.103437.7"; exon_number "6";
chr2	StringTie	transcript	178451400	178462029	1000	+	.	gene_id "MSTRG.103437"; transcript_id "MSTRG.103437.70";
chr2	StringTie	exon	178451400	178451769	1000	+	.	gene_id "MSTRG.103437"; transcript_id "MSTRG.103437.70"; exon_number "1";
chr2	StringTie	exon	178453431	178453620	1000	+	.	gene_id "MSTRG.103437"; transcript_id "MSTRG.103437.70"; exon_number "2";
chr2	StringTie	exon	178454332	178454527	1000	+	.	gene_id "MSTRG.103437"; transcript_id "MSTRG.103437.70"; exon_number "3";
chr2	StringTie	exon	178456010	178456151	1000	+	.	gene_id "MSTRG.103437"; transcript_id "MSTRG.103437.70"; exon_number "4";
chr2	StringTie	exon	178458510	178458627	1000	+	.	gene_id "MSTRG.103437"; transcript_id "MSTRG.103437.70"; exon_number "5";
chr2	StringTie	exon	178459193	178459269	1000	+	.	gene_id "MSTRG.103437"; transcript_id "MSTRG.103437.70"; exon_number "6";
chr2	StringTie	exon	178460348	178460446	1000	+	.	gene_id "MSTRG.103437"; transcript_id "MSTRG.103437.70"; exon_number "7";
chr2	StringTie	exon	178460982	178462029	1000	+	.	gene_id "MSTRG.103437"; transcript_id "MSTRG.103437.70"; exon_number "8";
chr2	StringTie	transcript	178451400	178461332	1000	+	.	gene_id "MSTRG.103437"; transcript_id "MSTRG.103437.71";
chr2	StringTie	exon	178451400	178451769	1000	+	.	gene_id "MSTRG.103437"; transcript_id "MSTRG.103437.71"; exon_number "1";
chr2	StringTie	exon	178453431	178453620	1000	+	.	gene_id "MSTRG.103437"; transcript_id "MSTRG.103437.71"; exon_number "2";
chr2	StringTie	exon	178454365	178454527	1000	+	.	gene_id "MSTRG.103437"; transcript_id "MSTRG.103437.71"; exon_number "3";
chr2	StringTie	exon	178456010	178456151	1000	+	.	gene_id "MSTRG.103437"; transcript_id "MSTRG.103437.71"; exon_number "4";
chr2	StringTie	exon	178458510	178458627	1000	+	.	gene_id "MSTRG.103437"; transcript_id "MSTRG.103437.71"; exon_number "5";
chr2	StringTie	exon	178460348	178460420	1000	+	.	gene_id "MSTRG.103437"; transcript_id "MSTRG.103437.71"; exon_number "6";
chr2	StringTie	exon	178460982	178461332	1000	+	.	gene_id "MSTRG.103437"; transcript_id "MSTRG.103437.71"; exon_number "7";
chr2	StringTie	transcript	178451406	178467860	1000	+	.	gene_id "MSTRG.103437"; transcript_id "MSTRG.103437.72";
chr2	StringTie	exon	178451406	178453620	1000	+	.	gene_id "MSTRG.103437"; transcript_id "MSTRG.103437.72"; exon_number "1";
chr2	StringTie	exon	178454332	178454527	1000	+	.	gene_id "MSTRG.103437"; transcript_id "MSTRG.103437.72"; exon_number "2";
chr2	StringTie	exon	178456010	178456151	1000	+	.	gene_id "MSTRG.103437"; transcript_id "MSTRG.103437.72"; exon_number "3";
chr2	StringTie	exon	178458510	178458627	1000	+	.	gene_id "MSTRG.103437"; transcript_id "MSTRG.103437.72"; exon_number "4";
chr2	StringTie	exon	178459193	178459269	1000	+	.	gene_id "MSTRG.103437"; transcript_id "MSTRG.103437.72"; exon_number "5";
chr2	StringTie	exon	178460348	178460446	1000	+	.	gene_id "MSTRG.103437"; transcript_id "MSTRG.103437.72"; exon_number "6";
chr2	StringTie	exon	178460982	178462230	1000	+	.	gene_id "MSTRG.103437"; transcript_id "MSTRG.103437.72"; exon_number "7";
chr2	StringTie	exon	178467451	178467549	1000	+	.	gene_id "MSTRG.103437"; transcript_id "MSTRG.103437.72"; exon_number "8";
chr2	StringTie	exon	178467750	178467860	1000	+	.	gene_id "MSTRG.103437"; transcript_id "MSTRG.103437.72"; exon_number "9";
chr2	StringTie	transcript	178451407	178461460	1000	+	.	gene_id "MSTRG.103437"; transcript_id "MSTRG.103437.73";
chr2	StringTie	exon	178451407	178452569	1000	+	.	gene_id "MSTRG.103437"; transcript_id "MSTRG.103437.73"; exon_number "1";
chr2	StringTie	exon	178453433	178453620	1000	+	.	gene_id "MSTRG.103437"; transcript_id "MSTRG.103437.73"; exon_number "2";
chr2	StringTie	exon	178454332	178454527	1000	+	.	gene_id "MSTRG.103437"; transcript_id "MSTRG.103437.73"; exon_number "3";
chr2	StringTie	exon	178456010	178456151	1000	+	.	gene_id "MSTRG.103437"; transcript_id "MSTRG.103437.73"; exon_number "4";
chr2	StringTie	exon	178458510	178458627	1000	+	.	gene_id "MSTRG.103437"; transcript_id "MSTRG.103437.73"; exon_number "5";
chr2	StringTie	exon	178460348	178460420	1000	+	.	gene_id "MSTRG.103437"; transcript_id "MSTRG.103437.73"; exon_number "6";
chr2	StringTie	exon	178460982	178461460	1000	+	.	gene_id "MSTRG.103437"; transcript_id "MSTRG.103437.73"; exon_number "7";
chr2	StringTie	transcript	178451411	178461357	1000	+	.	gene_id "MSTRG.103437"; transcript_id "MSTRG.103437.74";
chr2	StringTie	exon	178451411	178454527	1000	+	.	gene_id "MSTRG.103437"; transcript_id "MSTRG.103437.74"; exon_number "1";
chr2	StringTie	exon	178456031	178456151	1000	+	.	gene_id "MSTRG.103437"; transcript_id "MSTRG.103437.74"; exon_number "2";
chr2	StringTie	exon	178458510	178458627	1000	+	.	gene_id "MSTRG.103437"; transcript_id "MSTRG.103437.74"; exon_number "3";
chr2	StringTie	exon	178460348	178460446	1000	+	.	gene_id "MSTRG.103437"; transcript_id "MSTRG.103437.74"; exon_number "4";
chr2	StringTie	exon	178460982	178461357	1000	+	.	gene_id "MSTRG.103437"; transcript_id "MSTRG.103437.74"; exon_number "5";
chr2	StringTie	transcript	178451414	178461590	1000	+	.	gene_id "MSTRG.103437"; transcript_id "MSTRG.103437.75";
chr2	StringTie	exon	178451414	178451769	1000	+	.	gene_id "MSTRG.103437"; transcript_id "MSTRG.103437.75"; exon_number "1";
chr2	StringTie	exon	178453553	178453620	1000	+	.	gene_id "MSTRG.103437"; transcript_id "MSTRG.103437.75"; exon_number "2";
chr2	StringTie	exon	178454332	178454527	1000	+	.	gene_id "MSTRG.103437"; transcript_id "MSTRG.103437.75"; exon_number "3";
chr2	StringTie	exon	178456010	178456151	1000	+	.	gene_id "MSTRG.103437"; transcript_id "MSTRG.103437.75"; exon_number "4";
chr2	StringTie	exon	178458510	178458627	1000	+	.	gene_id "MSTRG.103437"; transcript_id "MSTRG.103437.75"; exon_number "5";
chr2	StringTie	exon	178460348	178460420	1000	+	.	gene_id "MSTRG.103437"; transcript_id "MSTRG.103437.75"; exon_number "6";
chr2	StringTie	exon	178460982	178461590	1000	+	.	gene_id "MSTRG.103437"; transcript_id "MSTRG.103437.75"; exon_number "7";
chr2	StringTie	transcript	178451430	178462201	1000	+	.	gene_id "MSTRG.103437"; transcript_id "MSTRG.103437.76";
chr2	StringTie	exon	178451430	178451769	1000	+	.	gene_id "MSTRG.103437"; transcript_id "MSTRG.103437.76"; exon_number "1";
chr2	StringTie	exon	178462124	178462201	1000	+	.	gene_id "MSTRG.103437"; transcript_id "MSTRG.103437.76"; exon_number "2";
chr2	StringTie	transcript	178451431	178461204	1000	+	.	gene_id "MSTRG.103437"; transcript_id "MSTRG.103437.77";
chr2	StringTie	exon	178451431	178451769	1000	+	.	gene_id "MSTRG.103437"; transcript_id "MSTRG.103437.77"; exon_number "1";
chr2	StringTie	exon	178453553	178453620	1000	+	.	gene_id "MSTRG.103437"; transcript_id "MSTRG.103437.77"; exon_number "2";
chr2	StringTie	exon	178454332	178454527	1000	+	.	gene_id "MSTRG.103437"; transcript_id "MSTRG.103437.77"; exon_number "3";
chr2	StringTie	exon	178456010	178456151	1000	+	.	gene_id "MSTRG.103437"; transcript_id "MSTRG.103437.77"; exon_number "4";
chr2	StringTie	exon	178460348	178460446	1000	+	.	gene_id "MSTRG.103437"; transcript_id "MSTRG.103437.77"; exon_number "5";
chr2	StringTie	exon	178460982	178461204	1000	+	.	gene_id "MSTRG.103437"; transcript_id "MSTRG.103437.77"; exon_number "6";
chr2	StringTie	transcript	178451432	178462230	1000	+	.	gene_id "MSTRG.103437"; transcript_id "MSTRG.103437.78";
chr2	StringTie	exon	178451432	178451769	1000	+	.	gene_id "MSTRG.103437"; transcript_id "MSTRG.103437.78"; exon_number "1";
chr2	StringTie	exon	178453431	178453620	1000	+	.	gene_id "MSTRG.103437"; transcript_id "MSTRG.103437.78"; exon_number "2";
chr2	StringTie	exon	178454332	178454527	1000	+	.	gene_id "MSTRG.103437"; transcript_id "MSTRG.103437.78"; exon_number "3";
chr2	StringTie	exon	178456010	178456151	1000	+	.	gene_id "MSTRG.103437"; transcript_id "MSTRG.103437.78"; exon_number "4";
chr2	StringTie	exon	178458510	178458627	1000	+	.	gene_id "MSTRG.103437"; transcript_id "MSTRG.103437.78"; exon_number "5";
chr2	StringTie	exon	178460348	178460446	1000	+	.	gene_id "MSTRG.103437"; transcript_id "MSTRG.103437.78"; exon_number "6";
chr2	StringTie	exon	178460986	178462230	1000	+	.	gene_id "MSTRG.103437"; transcript_id "MSTRG.103437.78"; exon_number "7";
chr2	StringTie	transcript	178451433	178461573	1000	+	.	gene_id "MSTRG.103437"; transcript_id "MSTRG.103437.79";
chr2	StringTie	exon	178451433	178453620	1000	+	.	gene_id "MSTRG.103437"; transcript_id "MSTRG.103437.79"; exon_number "1";
chr2	StringTie	exon	178454332	178454527	1000	+	.	gene_id "MSTRG.103437"; transcript_id "MSTRG.103437.79"; exon_number "2";
chr2	StringTie	exon	178456010	178456151	1000	+	.	gene_id "MSTRG.103437"; transcript_id "MSTRG.103437.79"; exon_number "3";
chr2	StringTie	exon	178458510	178458627	1000	+	.	gene_id "MSTRG.103437"; transcript_id "MSTRG.103437.79"; exon_number "4";
chr2	StringTie	exon	178460982	178461573	1000	+	.	gene_id "MSTRG.103437"; transcript_id "MSTRG.103437.79"; exon_number "5";
chr2	StringTie	transcript	178413509	178441600	1000	+	.	gene_id "MSTRG.103437"; transcript_id "MSTRG.103437.8";
chr2	StringTie	exon	178413509	178414113	1000	+	.	gene_id "MSTRG.103437"; transcript_id "MSTRG.103437.8"; exon_number "1";
chr2	StringTie	exon	178426366	178426505	1000	+	.	gene_id "MSTRG.103437"; transcript_id "MSTRG.103437.8"; exon_number "2";
chr2	StringTie	exon	178430695	178430889	1000	+	.	gene_id "MSTRG.103437"; transcript_id "MSTRG.103437.8"; exon_number "3";
chr2	StringTie	exon	178433382	178433475	1000	+	.	gene_id "MSTRG.103437"; transcript_id "MSTRG.103437.8"; exon_number "4";
chr2	StringTie	exon	178438867	178441600	1000	+	.	gene_id "MSTRG.103437"; transcript_id "MSTRG.103437.8"; exon_number "5";
chr2	StringTie	transcript	178451435	178461276	1000	+	.	gene_id "MSTRG.103437"; transcript_id "MSTRG.103437.80";
chr2	StringTie	exon	178451435	178451769	1000	+	.	gene_id "MSTRG.103437"; transcript_id "MSTRG.103437.80"; exon_number "1";
chr2	StringTie	exon	178458510	178458627	1000	+	.	gene_id "MSTRG.103437"; transcript_id "MSTRG.103437.80"; exon_number "2";
chr2	StringTie	exon	178460348	178460446	1000	+	.	gene_id "MSTRG.103437"; transcript_id "MSTRG.103437.80"; exon_number "3";
chr2	StringTie	exon	178460982	178461276	1000	+	.	gene_id "MSTRG.103437"; transcript_id "MSTRG.103437.80"; exon_number "4";
chr2	StringTie	transcript	178451435	178474319	1000	+	.	gene_id "MSTRG.103437"; transcript_id "MSTRG.103437.81";
chr2	StringTie	exon	178451435	178453620	1000	+	.	gene_id "MSTRG.103437"; transcript_id "MSTRG.103437.81"; exon_number "1";
chr2	StringTie	exon	178454332	178454527	1000	+	.	gene_id "MSTRG.103437"; transcript_id "MSTRG.103437.81"; exon_number "2";
chr2	StringTie	exon	178456010	178456151	1000	+	.	gene_id "MSTRG.103437"; transcript_id "MSTRG.103437.81"; exon_number "3";
chr2	StringTie	exon	178458510	178458627	1000	+	.	gene_id "MSTRG.103437"; transcript_id "MSTRG.103437.81"; exon_number "4";
chr2	StringTie	exon	178460348	178460420	1000	+	.	gene_id "MSTRG.103437"; transcript_id "MSTRG.103437.81"; exon_number "5";
chr2	StringTie	exon	178460982	178462230	1000	+	.	gene_id "MSTRG.103437"; transcript_id "MSTRG.103437.81"; exon_number "6";
chr2	StringTie	exon	178467451	178467549	1000	+	.	gene_id "MSTRG.103437"; transcript_id "MSTRG.103437.81"; exon_number "7";
chr2	StringTie	exon	178467750	178467957	1000	+	.	gene_id "MSTRG.103437"; transcript_id "MSTRG.103437.81"; exon_number "8";
chr2	StringTie	exon	178473855	178474319	1000	+	.	gene_id "MSTRG.103437"; transcript_id "MSTRG.103437.81"; exon_number "9";
chr2	StringTie	transcript	178451443	178461407	1000	+	.	gene_id "MSTRG.103437"; transcript_id "MSTRG.103437.83";
chr2	StringTie	exon	178451443	178451769	1000	+	.	gene_id "MSTRG.103437"; transcript_id "MSTRG.103437.83"; exon_number "1";
chr2	StringTie	exon	178453433	178453620	1000	+	.	gene_id "MSTRG.103437"; transcript_id "MSTRG.103437.83"; exon_number "2";
chr2	StringTie	exon	178454332	178454527	1000	+	.	gene_id "MSTRG.103437"; transcript_id "MSTRG.103437.83"; exon_number "3";
chr2	StringTie	exon	178456010	178456151	1000	+	.	gene_id "MSTRG.103437"; transcript_id "MSTRG.103437.83"; exon_number "4";
chr2	StringTie	exon	178458510	178458627	1000	+	.	gene_id "MSTRG.103437"; transcript_id "MSTRG.103437.83"; exon_number "5";
chr2	StringTie	exon	178460348	178460446	1000	+	.	gene_id "MSTRG.103437"; transcript_id "MSTRG.103437.83"; exon_number "6";
chr2	StringTie	exon	178460982	178461407	1000	+	.	gene_id "MSTRG.103437"; transcript_id "MSTRG.103437.83"; exon_number "7";
chr2	StringTie	transcript	178451444	178474323	1000	+	.	gene_id "MSTRG.103437"; transcript_id "MSTRG.103437.84";
chr2	StringTie	exon	178451444	178453620	1000	+	.	gene_id "MSTRG.103437"; transcript_id "MSTRG.103437.84"; exon_number "1";
chr2	StringTie	exon	178454332	178454527	1000	+	.	gene_id "MSTRG.103437"; transcript_id "MSTRG.103437.84"; exon_number "2";
chr2	StringTie	exon	178456010	178456151	1000	+	.	gene_id "MSTRG.103437"; transcript_id "MSTRG.103437.84"; exon_number "3";
chr2	StringTie	exon	178458510	178458627	1000	+	.	gene_id "MSTRG.103437"; transcript_id "MSTRG.103437.84"; exon_number "4";
chr2	StringTie	exon	178460348	178460446	1000	+	.	gene_id "MSTRG.103437"; transcript_id "MSTRG.103437.84"; exon_number "5";
chr2	StringTie	exon	178460982	178462230	1000	+	.	gene_id "MSTRG.103437"; transcript_id "MSTRG.103437.84"; exon_number "6";
chr2	StringTie	exon	178467451	178467549	1000	+	.	gene_id "MSTRG.103437"; transcript_id "MSTRG.103437.84"; exon_number "7";
chr2	StringTie	exon	178467750	178467861	1000	+	.	gene_id "MSTRG.103437"; transcript_id "MSTRG.103437.84"; exon_number "8";
chr2	StringTie	exon	178471230	178471352	1000	+	.	gene_id "MSTRG.103437"; transcript_id "MSTRG.103437.84"; exon_number "9";
chr2	StringTie	exon	178473855	178474323	1000	+	.	gene_id "MSTRG.103437"; transcript_id "MSTRG.103437.84"; exon_number "10";
chr2	StringTie	transcript	178451445	178461557	1000	+	.	gene_id "MSTRG.103437"; transcript_id "MSTRG.103437.85";
chr2	StringTie	exon	178451445	178451769	1000	+	.	gene_id "MSTRG.103437"; transcript_id "MSTRG.103437.85"; exon_number "1";
chr2	StringTie	exon	178453431	178454205	1000	+	.	gene_id "MSTRG.103437"; transcript_id "MSTRG.103437.85"; exon_number "2";
chr2	StringTie	exon	178454332	178454527	1000	+	.	gene_id "MSTRG.103437"; transcript_id "MSTRG.103437.85"; exon_number "3";
chr2	StringTie	exon	178456010	178456151	1000	+	.	gene_id "MSTRG.103437"; transcript_id "MSTRG.103437.85"; exon_number "4";
chr2	StringTie	exon	178458510	178458627	1000	+	.	gene_id "MSTRG.103437"; transcript_id "MSTRG.103437.85"; exon_number "5";
chr2	StringTie	exon	178460348	178460446	1000	+	.	gene_id "MSTRG.103437"; transcript_id "MSTRG.103437.85"; exon_number "6";
chr2	StringTie	exon	178460982	178461557	1000	+	.	gene_id "MSTRG.103437"; transcript_id "MSTRG.103437.85"; exon_number "7";
chr2	StringTie	transcript	178451451	178461465	1000	+	.	gene_id "MSTRG.103437"; transcript_id "MSTRG.103437.86";
chr2	StringTie	exon	178451451	178451870	1000	+	.	gene_id "MSTRG.103437"; transcript_id "MSTRG.103437.86"; exon_number "1";
chr2	StringTie	exon	178453431	178453620	1000	+	.	gene_id "MSTRG.103437"; transcript_id "MSTRG.103437.86"; exon_number "2";
chr2	StringTie	exon	178454332	178454527	1000	+	.	gene_id "MSTRG.103437"; transcript_id "MSTRG.103437.86"; exon_number "3";
chr2	StringTie	exon	178456010	178456151	1000	+	.	gene_id "MSTRG.103437"; transcript_id "MSTRG.103437.86"; exon_number "4";
chr2	StringTie	exon	178458510	178458627	1000	+	.	gene_id "MSTRG.103437"; transcript_id "MSTRG.103437.86"; exon_number "5";
chr2	StringTie	exon	178460348	178460446	1000	+	.	gene_id "MSTRG.103437"; transcript_id "MSTRG.103437.86"; exon_number "6";
chr2	StringTie	exon	178460982	178461465	1000	+	.	gene_id "MSTRG.103437"; transcript_id "MSTRG.103437.86"; exon_number "7";
chr2	StringTie	transcript	178451458	178461641	1000	+	.	gene_id "MSTRG.103437"; transcript_id "MSTRG.103437.87";
chr2	StringTie	exon	178451458	178451769	1000	+	.	gene_id "MSTRG.103437"; transcript_id "MSTRG.103437.87"; exon_number "1";
chr2	StringTie	exon	178453431	178453620	1000	+	.	gene_id "MSTRG.103437"; transcript_id "MSTRG.103437.87"; exon_number "2";
chr2	StringTie	exon	178454332	178454527	1000	+	.	gene_id "MSTRG.103437"; transcript_id "MSTRG.103437.87"; exon_number "3";
chr2	StringTie	exon	178456010	178456151	1000	+	.	gene_id "MSTRG.103437"; transcript_id "MSTRG.103437.87"; exon_number "4";
chr2	StringTie	exon	178458510	178458627	1000	+	.	gene_id "MSTRG.103437"; transcript_id "MSTRG.103437.87"; exon_number "5";
chr2	StringTie	exon	178460982	178461641	1000	+	.	gene_id "MSTRG.103437"; transcript_id "MSTRG.103437.87"; exon_number "6";
chr2	StringTie	transcript	178451468	178461444	1000	+	.	gene_id "MSTRG.103437"; transcript_id "MSTRG.103437.88";
chr2	StringTie	exon	178451468	178451769	1000	+	.	gene_id "MSTRG.103437"; transcript_id "MSTRG.103437.88"; exon_number "1";
chr2	StringTie	exon	178453553	178453620	1000	+	.	gene_id "MSTRG.103437"; transcript_id "MSTRG.103437.88"; exon_number "2";
chr2	StringTie	exon	178454365	178454527	1000	+	.	gene_id "MSTRG.103437"; transcript_id "MSTRG.103437.88"; exon_number "3";
chr2	StringTie	exon	178456010	178456151	1000	+	.	gene_id "MSTRG.103437"; transcript_id "MSTRG.103437.88"; exon_number "4";
chr2	StringTie	exon	178458510	178458627	1000	+	.	gene_id "MSTRG.103437"; transcript_id "MSTRG.103437.88"; exon_number "5";
chr2	StringTie	exon	178460348	178460446	1000	+	.	gene_id "MSTRG.103437"; transcript_id "MSTRG.103437.88"; exon_number "6";
chr2	StringTie	exon	178460982	178461444	1000	+	.	gene_id "MSTRG.103437"; transcript_id "MSTRG.103437.88"; exon_number "7";
chr2	StringTie	transcript	178451484	178461204	1000	+	.	gene_id "MSTRG.103437"; transcript_id "MSTRG.103437.89";
chr2	StringTie	exon	178451484	178452737	1000	+	.	gene_id "MSTRG.103437"; transcript_id "MSTRG.103437.89"; exon_number "1";
chr2	StringTie	exon	178453431	178453620	1000	+	.	gene_id "MSTRG.103437"; transcript_id "MSTRG.103437.89"; exon_number "2";
chr2	StringTie	exon	178454332	178454527	1000	+	.	gene_id "MSTRG.103437"; transcript_id "MSTRG.103437.89"; exon_number "3";
chr2	StringTie	exon	178456010	178456151	1000	+	.	gene_id "MSTRG.103437"; transcript_id "MSTRG.103437.89"; exon_number "4";
chr2	StringTie	exon	178460348	178460446	1000	+	.	gene_id "MSTRG.103437"; transcript_id "MSTRG.103437.89"; exon_number "5";
chr2	StringTie	exon	178460982	178461204	1000	+	.	gene_id "MSTRG.103437"; transcript_id "MSTRG.103437.89"; exon_number "6";
chr2	StringTie	transcript	178413528	178441595	1000	+	.	gene_id "MSTRG.103437"; transcript_id "MSTRG.103437.9";
chr2	StringTie	exon	178413528	178414113	1000	+	.	gene_id "MSTRG.103437"; transcript_id "MSTRG.103437.9"; exon_number "1";
chr2	StringTie	exon	178426366	178426661	1000	+	.	gene_id "MSTRG.103437"; transcript_id "MSTRG.103437.9"; exon_number "2";
chr2	StringTie	exon	178430695	178430889	1000	+	.	gene_id "MSTRG.103437"; transcript_id "MSTRG.103437.9"; exon_number "3";
chr2	StringTie	exon	178433382	178433475	1000	+	.	gene_id "MSTRG.103437"; transcript_id "MSTRG.103437.9"; exon_number "4";
chr2	StringTie	exon	178438867	178441595	1000	+	.	gene_id "MSTRG.103437"; transcript_id "MSTRG.103437.9"; exon_number "5";
chr2	StringTie	transcript	178451524	178461368	1000	+	.	gene_id "MSTRG.103437"; transcript_id "MSTRG.103437.90";
chr2	StringTie	exon	178451524	178453620	1000	+	.	gene_id "MSTRG.103437"; transcript_id "MSTRG.103437.90"; exon_number "1";
chr2	StringTie	exon	178454105	178454527	1000	+	.	gene_id "MSTRG.103437"; transcript_id "MSTRG.103437.90"; exon_number "2";
chr2	StringTie	exon	178456010	178456151	1000	+	.	gene_id "MSTRG.103437"; transcript_id "MSTRG.103437.90"; exon_number "3";
chr2	StringTie	exon	178458510	178458627	1000	+	.	gene_id "MSTRG.103437"; transcript_id "MSTRG.103437.90"; exon_number "4";
chr2	StringTie	exon	178460348	178460446	1000	+	.	gene_id "MSTRG.103437"; transcript_id "MSTRG.103437.90"; exon_number "5";
chr2	StringTie	exon	178460982	178461368	1000	+	.	gene_id "MSTRG.103437"; transcript_id "MSTRG.103437.90"; exon_number "6";
chr2	StringTie	transcript	178451558	178462103	1000	+	.	gene_id "MSTRG.103437"; transcript_id "MSTRG.103437.91";
chr2	StringTie	exon	178451558	178452569	1000	+	.	gene_id "MSTRG.103437"; transcript_id "MSTRG.103437.91"; exon_number "1";
chr2	StringTie	exon	178453388	178453620	1000	+	.	gene_id "MSTRG.103437"; transcript_id "MSTRG.103437.91"; exon_number "2";
chr2	StringTie	exon	178454332	178454527	1000	+	.	gene_id "MSTRG.103437"; transcript_id "MSTRG.103437.91"; exon_number "3";
chr2	StringTie	exon	178456010	178456151	1000	+	.	gene_id "MSTRG.103437"; transcript_id "MSTRG.103437.91"; exon_number "4";
chr2	StringTie	exon	178458510	178458627	1000	+	.	gene_id "MSTRG.103437"; transcript_id "MSTRG.103437.91"; exon_number "5";
chr2	StringTie	exon	178459193	178459269	1000	+	.	gene_id "MSTRG.103437"; transcript_id "MSTRG.103437.91"; exon_number "6";
chr2	StringTie	exon	178460348	178460446	1000	+	.	gene_id "MSTRG.103437"; transcript_id "MSTRG.103437.91"; exon_number "7";
chr2	StringTie	exon	178460982	178462103	1000	+	.	gene_id "MSTRG.103437"; transcript_id "MSTRG.103437.91"; exon_number "8";
chr2	StringTie	transcript	178452069	178461270	1000	+	.	gene_id "MSTRG.103437"; transcript_id "MSTRG.103437.92";
chr2	StringTie	exon	178452069	178452111	1000	+	.	gene_id "MSTRG.103437"; transcript_id "MSTRG.103437.92"; exon_number "1";
chr2	StringTie	exon	178453553	178454527	1000	+	.	gene_id "MSTRG.103437"; transcript_id "MSTRG.103437.92"; exon_number "2";
chr2	StringTie	exon	178456010	178456151	1000	+	.	gene_id "MSTRG.103437"; transcript_id "MSTRG.103437.92"; exon_number "3";
chr2	StringTie	exon	178458510	178458627	1000	+	.	gene_id "MSTRG.103437"; transcript_id "MSTRG.103437.92"; exon_number "4";
chr2	StringTie	exon	178460348	178460446	1000	+	.	gene_id "MSTRG.103437"; transcript_id "MSTRG.103437.92"; exon_number "5";
chr2	StringTie	exon	178460982	178461270	1000	+	.	gene_id "MSTRG.103437"; transcript_id "MSTRG.103437.92"; exon_number "6";
chr2	StringTie	transcript	178452296	178461331	1000	+	.	gene_id "MSTRG.103437"; transcript_id "MSTRG.103437.93";
chr2	StringTie	exon	178452296	178452569	1000	+	.	gene_id "MSTRG.103437"; transcript_id "MSTRG.103437.93"; exon_number "1";
chr2	StringTie	exon	178453388	178454527	1000	+	.	gene_id "MSTRG.103437"; transcript_id "MSTRG.103437.93"; exon_number "2";
chr2	StringTie	exon	178456010	178456151	1000	+	.	gene_id "MSTRG.103437"; transcript_id "MSTRG.103437.93"; exon_number "3";
chr2	StringTie	exon	178458510	178458627	1000	+	.	gene_id "MSTRG.103437"; transcript_id "MSTRG.103437.93"; exon_number "4";
chr2	StringTie	exon	178460348	178460446	1000	+	.	gene_id "MSTRG.103437"; transcript_id "MSTRG.103437.93"; exon_number "5";
chr2	StringTie	exon	178460982	178461331	1000	+	.	gene_id "MSTRG.103437"; transcript_id "MSTRG.103437.93"; exon_number "6";
chr2	StringTie	transcript	178452315	178460397	1000	+	.	gene_id "MSTRG.103437"; transcript_id "MSTRG.103437.94";
chr2	StringTie	exon	178452315	178452569	1000	+	.	gene_id "MSTRG.103437"; transcript_id "MSTRG.103437.94"; exon_number "1";
chr2	StringTie	exon	178453600	178453620	1000	+	.	gene_id "MSTRG.103437"; transcript_id "MSTRG.103437.94"; exon_number "2";
chr2	StringTie	exon	178454332	178454527	1000	+	.	gene_id "MSTRG.103437"; transcript_id "MSTRG.103437.94"; exon_number "3";
chr2	StringTie	exon	178456010	178456151	1000	+	.	gene_id "MSTRG.103437"; transcript_id "MSTRG.103437.94"; exon_number "4";
chr2	StringTie	exon	178458510	178458627	1000	+	.	gene_id "MSTRG.103437"; transcript_id "MSTRG.103437.94"; exon_number "5";
chr2	StringTie	exon	178460348	178460397	1000	+	.	gene_id "MSTRG.103437"; transcript_id "MSTRG.103437.94"; exon_number "6";
chr2	StringTie	transcript	178452435	178461368	1000	+	.	gene_id "MSTRG.103437"; transcript_id "MSTRG.103437.95";
chr2	StringTie	exon	178452435	178452569	1000	+	.	gene_id "MSTRG.103437"; transcript_id "MSTRG.103437.95"; exon_number "1";
chr2	StringTie	exon	178453553	178453620	1000	+	.	gene_id "MSTRG.103437"; transcript_id "MSTRG.103437.95"; exon_number "2";
chr2	StringTie	exon	178454332	178454527	1000	+	.	gene_id "MSTRG.103437"; transcript_id "MSTRG.103437.95"; exon_number "3";
chr2	StringTie	exon	178456010	178456151	1000	+	.	gene_id "MSTRG.103437"; transcript_id "MSTRG.103437.95"; exon_number "4";
chr2	StringTie	exon	178458510	178458627	1000	+	.	gene_id "MSTRG.103437"; transcript_id "MSTRG.103437.95"; exon_number "5";
chr2	StringTie	exon	178460348	178460420	1000	+	.	gene_id "MSTRG.103437"; transcript_id "MSTRG.103437.95"; exon_number "6";
chr2	StringTie	exon	178460982	178461368	1000	+	.	gene_id "MSTRG.103437"; transcript_id "MSTRG.103437.95"; exon_number "7";
chr2	StringTie	transcript	178452464	178461333	1000	+	.	gene_id "MSTRG.103437"; transcript_id "MSTRG.103437.96";
chr2	StringTie	exon	178452464	178452569	1000	+	.	gene_id "MSTRG.103437"; transcript_id "MSTRG.103437.96"; exon_number "1";
chr2	StringTie	exon	178453431	178454527	1000	+	.	gene_id "MSTRG.103437"; transcript_id "MSTRG.103437.96"; exon_number "2";
chr2	StringTie	exon	178456010	178456151	1000	+	.	gene_id "MSTRG.103437"; transcript_id "MSTRG.103437.96"; exon_number "3";
chr2	StringTie	exon	178458510	178458627	1000	+	.	gene_id "MSTRG.103437"; transcript_id "MSTRG.103437.96"; exon_number "4";
chr2	StringTie	exon	178460982	178461333	1000	+	.	gene_id "MSTRG.103437"; transcript_id "MSTRG.103437.96"; exon_number "5";
chr2	StringTie	transcript	178452499	178467807	1000	+	.	gene_id "MSTRG.103437"; transcript_id "MSTRG.103437.97";
chr2	StringTie	exon	178452499	178452737	1000	+	.	gene_id "MSTRG.103437"; transcript_id "MSTRG.103437.97"; exon_number "1";
chr2	StringTie	exon	178454332	178454527	1000	+	.	gene_id "MSTRG.103437"; transcript_id "MSTRG.103437.97"; exon_number "2";
chr2	StringTie	exon	178456010	178456151	1000	+	.	gene_id "MSTRG.103437"; transcript_id "MSTRG.103437.97"; exon_number "3";
chr2	StringTie	exon	178458510	178458627	1000	+	.	gene_id "MSTRG.103437"; transcript_id "MSTRG.103437.97"; exon_number "4";
chr2	StringTie	exon	178460348	178460446	1000	+	.	gene_id "MSTRG.103437"; transcript_id "MSTRG.103437.97"; exon_number "5";
chr2	StringTie	exon	178460982	178462230	1000	+	.	gene_id "MSTRG.103437"; transcript_id "MSTRG.103437.97"; exon_number "6";
chr2	StringTie	exon	178467451	178467807	1000	+	.	gene_id "MSTRG.103437"; transcript_id "MSTRG.103437.97"; exon_number "7";
chr2	StringTie	transcript	178452653	178461346	1000	+	.	gene_id "MSTRG.103437"; transcript_id "MSTRG.103437.98";
chr2	StringTie	exon	178452653	178452737	1000	+	.	gene_id "MSTRG.103437"; transcript_id "MSTRG.103437.98"; exon_number "1";
chr2	StringTie	exon	178453431	178453620	1000	+	.	gene_id "MSTRG.103437"; transcript_id "MSTRG.103437.98"; exon_number "2";
chr2	StringTie	exon	178454332	178454527	1000	+	.	gene_id "MSTRG.103437"; transcript_id "MSTRG.103437.98"; exon_number "3";
chr2	StringTie	exon	178456010	178456151	1000	+	.	gene_id "MSTRG.103437"; transcript_id "MSTRG.103437.98"; exon_number "4";
chr2	StringTie	exon	178458510	178458627	1000	+	.	gene_id "MSTRG.103437"; transcript_id "MSTRG.103437.98"; exon_number "5";
chr2	StringTie	exon	178460348	178460420	1000	+	.	gene_id "MSTRG.103437"; transcript_id "MSTRG.103437.98"; exon_number "6";
chr2	StringTie	exon	178460982	178461346	1000	+	.	gene_id "MSTRG.103437"; transcript_id "MSTRG.103437.98"; exon_number "7";
chr2	StringTie	transcript	178452715	178461371	1000	+	.	gene_id "MSTRG.103437"; transcript_id "MSTRG.103437.99";
chr2	StringTie	exon	178452715	178452737	1000	+	.	gene_id "MSTRG.103437"; transcript_id "MSTRG.103437.99"; exon_number "1";
chr2	StringTie	exon	178453553	178454527	1000	+	.	gene_id "MSTRG.103437"; transcript_id "MSTRG.103437.99"; exon_number "2";
chr2	StringTie	exon	178456010	178456151	1000	+	.	gene_id "MSTRG.103437"; transcript_id "MSTRG.103437.99"; exon_number "3";
chr2	StringTie	exon	178458510	178458627	1000	+	.	gene_id "MSTRG.103437"; transcript_id "MSTRG.103437.99"; exon_number "4";
chr2	StringTie	exon	178460348	178460446	1000	+	.	gene_id "MSTRG.103437"; transcript_id "MSTRG.103437.99"; exon_number "5";
chr2	StringTie	exon	178460986	178461371	1000	+	.	gene_id "MSTRG.103437"; transcript_id "MSTRG.103437.99"; exon_number "6";
chr2	StringTie	transcript	178431414	178451231	1000	-	.	gene_id "MSTRG.103438"; transcript_id "ENST00000325748"; gene_name "PRKRA"; ref_gene_id "ENSG00000180228";
chr2	StringTie	exon	178431414	178432254	1000	-	.	gene_id "MSTRG.103438"; transcript_id "ENST00000325748"; exon_number "1"; gene_name "PRKRA"; ref_gene_id "ENSG00000180228";
chr2	StringTie	exon	178436145	178436319	1000	-	.	gene_id "MSTRG.103438"; transcript_id "ENST00000325748"; exon_number "2"; gene_name "PRKRA"; ref_gene_id "ENSG00000180228";
chr2	StringTie	exon	178441610	178441704	1000	-	.	gene_id "MSTRG.103438"; transcript_id "ENST00000325748"; exon_number "3"; gene_name "PRKRA"; ref_gene_id "ENSG00000180228";
chr2	StringTie	exon	178443267	178443384	1000	-	.	gene_id "MSTRG.103438"; transcript_id "ENST00000325748"; exon_number "4"; gene_name "PRKRA"; ref_gene_id "ENSG00000180228";
chr2	StringTie	exon	178444422	178444500	1000	-	.	gene_id "MSTRG.103438"; transcript_id "ENST00000325748"; exon_number "5"; gene_name "PRKRA"; ref_gene_id "ENSG00000180228";
chr2	StringTie	exon	178447505	178447586	1000	-	.	gene_id "MSTRG.103438"; transcript_id "ENST00000325748"; exon_number "6"; gene_name "PRKRA"; ref_gene_id "ENSG00000180228";
chr2	StringTie	exon	178450242	178450411	1000	-	.	gene_id "MSTRG.103438"; transcript_id "ENST00000325748"; exon_number "7"; gene_name "PRKRA"; ref_gene_id "ENSG00000180228";
chr2	StringTie	exon	178450966	178451231	1000	-	.	gene_id "MSTRG.103438"; transcript_id "ENST00000325748"; exon_number "8"; gene_name "PRKRA"; ref_gene_id "ENSG00000180228";
chr2	StringTie	transcript	178431654	178451151	1000	-	.	gene_id "MSTRG.103438"; transcript_id "ENST00000424699"; gene_name "PRKRA"; ref_gene_id "ENSG00000180228";
chr2	StringTie	exon	178431654	178432254	1000	-	.	gene_id "MSTRG.103438"; transcript_id "ENST00000424699"; exon_number "1"; gene_name "PRKRA"; ref_gene_id "ENSG00000180228";
chr2	StringTie	exon	178436145	178436319	1000	-	.	gene_id "MSTRG.103438"; transcript_id "ENST00000424699"; exon_number "2"; gene_name "PRKRA"; ref_gene_id "ENSG00000180228";
chr2	StringTie	exon	178441610	178441704	1000	-	.	gene_id "MSTRG.103438"; transcript_id "ENST00000424699"; exon_number "3"; gene_name "PRKRA"; ref_gene_id "ENSG00000180228";
chr2	StringTie	exon	178443267	178443384	1000	-	.	gene_id "MSTRG.103438"; transcript_id "ENST00000424699"; exon_number "4"; gene_name "PRKRA"; ref_gene_id "ENSG00000180228";
chr2	StringTie	exon	178444422	178444500	1000	-	.	gene_id "MSTRG.103438"; transcript_id "ENST00000424699"; exon_number "5"; gene_name "PRKRA"; ref_gene_id "ENSG00000180228";
chr2	StringTie	exon	178445426	178445535	1000	-	.	gene_id "MSTRG.103438"; transcript_id "ENST00000424699"; exon_number "6"; gene_name "PRKRA"; ref_gene_id "ENSG00000180228";
chr2	StringTie	exon	178447505	178447586	1000	-	.	gene_id "MSTRG.103438"; transcript_id "ENST00000424699"; exon_number "7"; gene_name "PRKRA"; ref_gene_id "ENSG00000180228";
chr2	StringTie	exon	178450242	178450411	1000	-	.	gene_id "MSTRG.103438"; transcript_id "ENST00000424699"; exon_number "8"; gene_name "PRKRA"; ref_gene_id "ENSG00000180228";
chr2	StringTie	exon	178450966	178451151	1000	-	.	gene_id "MSTRG.103438"; transcript_id "ENST00000424699"; exon_number "9"; gene_name "PRKRA"; ref_gene_id "ENSG00000180228";
chr2	StringTie	transcript	178431976	178450757	1000	-	.	gene_id "MSTRG.103438"; transcript_id "ENST00000432031"; gene_name "PRKRA"; ref_gene_id "ENSG00000180228";
chr2	StringTie	exon	178431976	178432254	1000	-	.	gene_id "MSTRG.103438"; transcript_id "ENST00000432031"; exon_number "1"; gene_name "PRKRA"; ref_gene_id "ENSG00000180228";
chr2	StringTie	exon	178436145	178436319	1000	-	.	gene_id "MSTRG.103438"; transcript_id "ENST00000432031"; exon_number "2"; gene_name "PRKRA"; ref_gene_id "ENSG00000180228";
chr2	StringTie	exon	178441610	178441704	1000	-	.	gene_id "MSTRG.103438"; transcript_id "ENST00000432031"; exon_number "3"; gene_name "PRKRA"; ref_gene_id "ENSG00000180228";
chr2	StringTie	exon	178443267	178443384	1000	-	.	gene_id "MSTRG.103438"; transcript_id "ENST00000432031"; exon_number "4"; gene_name "PRKRA"; ref_gene_id "ENSG00000180228";
chr2	StringTie	exon	178444422	178444500	1000	-	.	gene_id "MSTRG.103438"; transcript_id "ENST00000432031"; exon_number "5"; gene_name "PRKRA"; ref_gene_id "ENSG00000180228";
chr2	StringTie	exon	178447505	178447586	1000	-	.	gene_id "MSTRG.103438"; transcript_id "ENST00000432031"; exon_number "6"; gene_name "PRKRA"; ref_gene_id "ENSG00000180228";
chr2	StringTie	exon	178450242	178450757	1000	-	.	gene_id "MSTRG.103438"; transcript_id "ENST00000432031"; exon_number "7"; gene_name "PRKRA"; ref_gene_id "ENSG00000180228";
chr2	StringTie	transcript	178443289	178450484	1000	-	.	gene_id "MSTRG.103438"; transcript_id "ENST00000448279"; gene_name "PRKRA"; ref_gene_id "ENSG00000180228";
chr2	StringTie	exon	178443289	178443384	1000	-	.	gene_id "MSTRG.103438"; transcript_id "ENST00000448279"; exon_number "1"; gene_name "PRKRA"; ref_gene_id "ENSG00000180228";
chr2	StringTie	exon	178444422	178444500	1000	-	.	gene_id "MSTRG.103438"; transcript_id "ENST00000448279"; exon_number "2"; gene_name "PRKRA"; ref_gene_id "ENSG00000180228";
chr2	StringTie	exon	178447456	178447586	1000	-	.	gene_id "MSTRG.103438"; transcript_id "ENST00000448279"; exon_number "3"; gene_name "PRKRA"; ref_gene_id "ENSG00000180228";
chr2	StringTie	exon	178450242	178450484	1000	-	.	gene_id "MSTRG.103438"; transcript_id "ENST00000448279"; exon_number "4"; gene_name "PRKRA"; ref_gene_id "ENSG00000180228";
chr2	StringTie	transcript	178443343	178451059	1000	-	.	gene_id "MSTRG.103438"; transcript_id "ENST00000457633"; gene_name "PRKRA"; ref_gene_id "ENSG00000180228";
chr2	StringTie	exon	178443343	178443384	1000	-	.	gene_id "MSTRG.103438"; transcript_id "ENST00000457633"; exon_number "1"; gene_name "PRKRA"; ref_gene_id "ENSG00000180228";
chr2	StringTie	exon	178447505	178447586	1000	-	.	gene_id "MSTRG.103438"; transcript_id "ENST00000457633"; exon_number "2"; gene_name "PRKRA"; ref_gene_id "ENSG00000180228";
chr2	StringTie	exon	178450242	178451059	1000	-	.	gene_id "MSTRG.103438"; transcript_id "ENST00000457633"; exon_number "3"; gene_name "PRKRA"; ref_gene_id "ENSG00000180228";
chr2	StringTie	transcript	178445495	178450729	1000	-	.	gene_id "MSTRG.103438"; transcript_id "ENST00000460433"; gene_name "PRKRA"; ref_gene_id "ENSG00000180228";
chr2	StringTie	exon	178445495	178445535	1000	-	.	gene_id "MSTRG.103438"; transcript_id "ENST00000460433"; exon_number "1"; gene_name "PRKRA"; ref_gene_id "ENSG00000180228";
chr2	StringTie	exon	178447505	178447586	1000	-	.	gene_id "MSTRG.103438"; transcript_id "ENST00000460433"; exon_number "2"; gene_name "PRKRA"; ref_gene_id "ENSG00000180228";
chr2	StringTie	exon	178450242	178450411	1000	-	.	gene_id "MSTRG.103438"; transcript_id "ENST00000460433"; exon_number "3"; gene_name "PRKRA"; ref_gene_id "ENSG00000180228";
chr2	StringTie	exon	178450562	178450729	1000	-	.	gene_id "MSTRG.103438"; transcript_id "ENST00000460433"; exon_number "4"; gene_name "PRKRA"; ref_gene_id "ENSG00000180228";
chr2	StringTie	transcript	178450079	178451173	1000	-	.	gene_id "MSTRG.103438"; transcript_id "ENST00000463882"; gene_name "PRKRA"; ref_gene_id "ENSG00000180228";
chr2	StringTie	exon	178450079	178450411	1000	-	.	gene_id "MSTRG.103438"; transcript_id "ENST00000463882"; exon_number "1"; gene_name "PRKRA"; ref_gene_id "ENSG00000180228";
chr2	StringTie	exon	178450966	178451173	1000	-	.	gene_id "MSTRG.103438"; transcript_id "ENST00000463882"; exon_number "2"; gene_name "PRKRA"; ref_gene_id "ENSG00000180228";
chr2	StringTie	transcript	178447320	178451113	1000	-	.	gene_id "MSTRG.103438"; transcript_id "ENST00000466165"; gene_name "PRKRA"; ref_gene_id "ENSG00000180228";
chr2	StringTie	exon	178447320	178447586	1000	-	.	gene_id "MSTRG.103438"; transcript_id "ENST00000466165"; exon_number "1"; gene_name "PRKRA"; ref_gene_id "ENSG00000180228";
chr2	StringTie	exon	178450242	178450411	1000	-	.	gene_id "MSTRG.103438"; transcript_id "ENST00000466165"; exon_number "2"; gene_name "PRKRA"; ref_gene_id "ENSG00000180228";
chr2	StringTie	exon	178450966	178451113	1000	-	.	gene_id "MSTRG.103438"; transcript_id "ENST00000466165"; exon_number "3"; gene_name "PRKRA"; ref_gene_id "ENSG00000180228";
chr2	StringTie	transcript	178445426	178451512	1000	-	.	gene_id "MSTRG.103438"; transcript_id "ENST00000470200"; gene_name "PRKRA"; ref_gene_id "ENSG00000180228";
chr2	StringTie	exon	178445426	178445535	1000	-	.	gene_id "MSTRG.103438"; transcript_id "ENST00000470200"; exon_number "1"; gene_name "PRKRA"; ref_gene_id "ENSG00000180228";
chr2	StringTie	exon	178447505	178447586	1000	-	.	gene_id "MSTRG.103438"; transcript_id "ENST00000470200"; exon_number "2"; gene_name "PRKRA"; ref_gene_id "ENSG00000180228";
chr2	StringTie	exon	178450242	178450411	1000	-	.	gene_id "MSTRG.103438"; transcript_id "ENST00000470200"; exon_number "3"; gene_name "PRKRA"; ref_gene_id "ENSG00000180228";
chr2	StringTie	exon	178450966	178451021	1000	-	.	gene_id "MSTRG.103438"; transcript_id "ENST00000470200"; exon_number "4"; gene_name "PRKRA"; ref_gene_id "ENSG00000180228";
chr2	StringTie	exon	178451381	178451512	1000	-	.	gene_id "MSTRG.103438"; transcript_id "ENST00000470200"; exon_number "5"; gene_name "PRKRA"; ref_gene_id "ENSG00000180228";
chr2	StringTie	transcript	178436274	178445883	1000	-	.	gene_id "MSTRG.103438"; transcript_id "ENST00000474793"; gene_name "PRKRA"; ref_gene_id "ENSG00000180228";
chr2	StringTie	exon	178436274	178436319	1000	-	.	gene_id "MSTRG.103438"; transcript_id "ENST00000474793"; exon_number "1"; gene_name "PRKRA"; ref_gene_id "ENSG00000180228";
chr2	StringTie	exon	178441610	178441704	1000	-	.	gene_id "MSTRG.103438"; transcript_id "ENST00000474793"; exon_number "2"; gene_name "PRKRA"; ref_gene_id "ENSG00000180228";
chr2	StringTie	exon	178443267	178443384	1000	-	.	gene_id "MSTRG.103438"; transcript_id "ENST00000474793"; exon_number "3"; gene_name "PRKRA"; ref_gene_id "ENSG00000180228";
chr2	StringTie	exon	178444422	178444500	1000	-	.	gene_id "MSTRG.103438"; transcript_id "ENST00000474793"; exon_number "4"; gene_name "PRKRA"; ref_gene_id "ENSG00000180228";
chr2	StringTie	exon	178445426	178445883	1000	-	.	gene_id "MSTRG.103438"; transcript_id "ENST00000474793"; exon_number "5"; gene_name "PRKRA"; ref_gene_id "ENSG00000180228";
chr2	StringTie	transcript	178431966	178450764	1000	-	.	gene_id "MSTRG.103438"; transcript_id "ENST00000487082"; gene_name "PRKRA"; ref_gene_id "ENSG00000180228";
chr2	StringTie	exon	178431966	178432254	1000	-	.	gene_id "MSTRG.103438"; transcript_id "ENST00000487082"; exon_number "1"; gene_name "PRKRA"; ref_gene_id "ENSG00000180228";
chr2	StringTie	exon	178436145	178436319	1000	-	.	gene_id "MSTRG.103438"; transcript_id "ENST00000487082"; exon_number "2"; gene_name "PRKRA"; ref_gene_id "ENSG00000180228";
chr2	StringTie	exon	178441610	178441704	1000	-	.	gene_id "MSTRG.103438"; transcript_id "ENST00000487082"; exon_number "3"; gene_name "PRKRA"; ref_gene_id "ENSG00000180228";
chr2	StringTie	exon	178443267	178443384	1000	-	.	gene_id "MSTRG.103438"; transcript_id "ENST00000487082"; exon_number "4"; gene_name "PRKRA"; ref_gene_id "ENSG00000180228";
chr2	StringTie	exon	178444422	178444500	1000	-	.	gene_id "MSTRG.103438"; transcript_id "ENST00000487082"; exon_number "5"; gene_name "PRKRA"; ref_gene_id "ENSG00000180228";
chr2	StringTie	exon	178447505	178447586	1000	-	.	gene_id "MSTRG.103438"; transcript_id "ENST00000487082"; exon_number "6"; gene_name "PRKRA"; ref_gene_id "ENSG00000180228";
chr2	StringTie	exon	178450242	178450411	1000	-	.	gene_id "MSTRG.103438"; transcript_id "ENST00000487082"; exon_number "7"; gene_name "PRKRA"; ref_gene_id "ENSG00000180228";
chr2	StringTie	exon	178450562	178450764	1000	-	.	gene_id "MSTRG.103438"; transcript_id "ENST00000487082"; exon_number "8"; gene_name "PRKRA"; ref_gene_id "ENSG00000180228";
chr2	StringTie	transcript	178431415	178444007	1000	-	.	gene_id "MSTRG.103438"; transcript_id "ENST00000490501"; gene_name "PRKRA"; ref_gene_id "ENSG00000180228";
chr2	StringTie	exon	178431415	178432254	1000	-	.	gene_id "MSTRG.103438"; transcript_id "ENST00000490501"; exon_number "1"; gene_name "PRKRA"; ref_gene_id "ENSG00000180228";
chr2	StringTie	exon	178436145	178436319	1000	-	.	gene_id "MSTRG.103438"; transcript_id "ENST00000490501"; exon_number "2"; gene_name "PRKRA"; ref_gene_id "ENSG00000180228";
chr2	StringTie	exon	178441610	178441704	1000	-	.	gene_id "MSTRG.103438"; transcript_id "ENST00000490501"; exon_number "3"; gene_name "PRKRA"; ref_gene_id "ENSG00000180228";
chr2	StringTie	exon	178443267	178444007	1000	-	.	gene_id "MSTRG.103438"; transcript_id "ENST00000490501"; exon_number "4"; gene_name "PRKRA"; ref_gene_id "ENSG00000180228";
chr2	StringTie	transcript	178431338	178451571	1000	-	.	gene_id "MSTRG.103438"; transcript_id "MSTRG.103438.1";
chr2	StringTie	exon	178431338	178432254	1000	-	.	gene_id "MSTRG.103438"; transcript_id "MSTRG.103438.1"; exon_number "1";
chr2	StringTie	exon	178436145	178436319	1000	-	.	gene_id "MSTRG.103438"; transcript_id "MSTRG.103438.1"; exon_number "2";
chr2	StringTie	exon	178443267	178443384	1000	-	.	gene_id "MSTRG.103438"; transcript_id "MSTRG.103438.1"; exon_number "3";
chr2	StringTie	exon	178444422	178444500	1000	-	.	gene_id "MSTRG.103438"; transcript_id "MSTRG.103438.1"; exon_number "4";
chr2	StringTie	exon	178447505	178447586	1000	-	.	gene_id "MSTRG.103438"; transcript_id "MSTRG.103438.1"; exon_number "5";
chr2	StringTie	exon	178450242	178450411	1000	-	.	gene_id "MSTRG.103438"; transcript_id "MSTRG.103438.1"; exon_number "6";
chr2	StringTie	exon	178450966	178451571	1000	-	.	gene_id "MSTRG.103438"; transcript_id "MSTRG.103438.1"; exon_number "7";
chr2	StringTie	transcript	178431361	178454662	1000	-	.	gene_id "MSTRG.103438"; transcript_id "MSTRG.103438.10";
chr2	StringTie	exon	178431361	178432254	1000	-	.	gene_id "MSTRG.103438"; transcript_id "MSTRG.103438.10"; exon_number "1";
chr2	StringTie	exon	178436145	178436319	1000	-	.	gene_id "MSTRG.103438"; transcript_id "MSTRG.103438.10"; exon_number "2";
chr2	StringTie	exon	178441610	178441704	1000	-	.	gene_id "MSTRG.103438"; transcript_id "MSTRG.103438.10"; exon_number "3";
chr2	StringTie	exon	178443267	178443384	1000	-	.	gene_id "MSTRG.103438"; transcript_id "MSTRG.103438.10"; exon_number "4";
chr2	StringTie	exon	178444422	178444500	1000	-	.	gene_id "MSTRG.103438"; transcript_id "MSTRG.103438.10"; exon_number "5";
chr2	StringTie	exon	178447505	178447586	1000	-	.	gene_id "MSTRG.103438"; transcript_id "MSTRG.103438.10"; exon_number "6";
chr2	StringTie	exon	178450242	178450365	1000	-	.	gene_id "MSTRG.103438"; transcript_id "MSTRG.103438.10"; exon_number "7";
chr2	StringTie	exon	178450966	178454662	1000	-	.	gene_id "MSTRG.103438"; transcript_id "MSTRG.103438.10"; exon_number "8";
chr2	StringTie	transcript	178431377	178439153	1000	-	.	gene_id "MSTRG.103438"; transcript_id "MSTRG.103438.11";
chr2	StringTie	exon	178431377	178432254	1000	-	.	gene_id "MSTRG.103438"; transcript_id "MSTRG.103438.11"; exon_number "1";
chr2	StringTie	exon	178436145	178438504	1000	-	.	gene_id "MSTRG.103438"; transcript_id "MSTRG.103438.11"; exon_number "2";
chr2	StringTie	exon	178438977	178439153	1000	-	.	gene_id "MSTRG.103438"; transcript_id "MSTRG.103438.11"; exon_number "3";
chr2	StringTie	transcript	178431401	178450484	1000	-	.	gene_id "MSTRG.103438"; transcript_id "MSTRG.103438.12";
chr2	StringTie	exon	178431401	178432254	1000	-	.	gene_id "MSTRG.103438"; transcript_id "MSTRG.103438.12"; exon_number "1";
chr2	StringTie	exon	178436145	178436319	1000	-	.	gene_id "MSTRG.103438"; transcript_id "MSTRG.103438.12"; exon_number "2";
chr2	StringTie	exon	178441610	178441615	1000	-	.	gene_id "MSTRG.103438"; transcript_id "MSTRG.103438.12"; exon_number "3";
chr2	StringTie	exon	178441642	178441704	1000	-	.	gene_id "MSTRG.103438"; transcript_id "MSTRG.103438.12"; exon_number "4";
chr2	StringTie	exon	178443267	178443384	1000	-	.	gene_id "MSTRG.103438"; transcript_id "MSTRG.103438.12"; exon_number "5";
chr2	StringTie	exon	178444422	178444500	1000	-	.	gene_id "MSTRG.103438"; transcript_id "MSTRG.103438.12"; exon_number "6";
chr2	StringTie	exon	178447456	178447586	1000	-	.	gene_id "MSTRG.103438"; transcript_id "MSTRG.103438.12"; exon_number "7";
chr2	StringTie	exon	178450242	178450484	1000	-	.	gene_id "MSTRG.103438"; transcript_id "MSTRG.103438.12"; exon_number "8";
chr2	StringTie	transcript	178431411	178450763	1000	-	.	gene_id "MSTRG.103438"; transcript_id "MSTRG.103438.13";
chr2	StringTie	exon	178431411	178432254	1000	-	.	gene_id "MSTRG.103438"; transcript_id "MSTRG.103438.13"; exon_number "1";
chr2	StringTie	exon	178436145	178436319	1000	-	.	gene_id "MSTRG.103438"; transcript_id "MSTRG.103438.13"; exon_number "2";
chr2	StringTie	exon	178441610	178441673	1000	-	.	gene_id "MSTRG.103438"; transcript_id "MSTRG.103438.13"; exon_number "3";
chr2	StringTie	exon	178444422	178444500	1000	-	.	gene_id "MSTRG.103438"; transcript_id "MSTRG.103438.13"; exon_number "4";
chr2	StringTie	exon	178447505	178447586	1000	-	.	gene_id "MSTRG.103438"; transcript_id "MSTRG.103438.13"; exon_number "5";
chr2	StringTie	exon	178450242	178450763	1000	-	.	gene_id "MSTRG.103438"; transcript_id "MSTRG.103438.13"; exon_number "6";
chr2	StringTie	transcript	178431414	178453038	1000	-	.	gene_id "MSTRG.103438"; transcript_id "MSTRG.103438.14";
chr2	StringTie	exon	178431414	178432254	1000	-	.	gene_id "MSTRG.103438"; transcript_id "MSTRG.103438.14"; exon_number "1";
chr2	StringTie	exon	178436145	178436319	1000	-	.	gene_id "MSTRG.103438"; transcript_id "MSTRG.103438.14"; exon_number "2";
chr2	StringTie	exon	178441610	178441699	1000	-	.	gene_id "MSTRG.103438"; transcript_id "MSTRG.103438.14"; exon_number "3";
chr2	StringTie	exon	178443267	178443384	1000	-	.	gene_id "MSTRG.103438"; transcript_id "MSTRG.103438.14"; exon_number "4";
chr2	StringTie	exon	178444422	178444500	1000	-	.	gene_id "MSTRG.103438"; transcript_id "MSTRG.103438.14"; exon_number "5";
chr2	StringTie	exon	178445426	178445535	1000	-	.	gene_id "MSTRG.103438"; transcript_id "MSTRG.103438.14"; exon_number "6";
chr2	StringTie	exon	178447505	178447586	1000	-	.	gene_id "MSTRG.103438"; transcript_id "MSTRG.103438.14"; exon_number "7";
chr2	StringTie	exon	178450242	178450411	1000	-	.	gene_id "MSTRG.103438"; transcript_id "MSTRG.103438.14"; exon_number "8";
chr2	StringTie	exon	178450966	178451021	1000	-	.	gene_id "MSTRG.103438"; transcript_id "MSTRG.103438.14"; exon_number "9";
chr2	StringTie	exon	178451381	178453038	1000	-	.	gene_id "MSTRG.103438"; transcript_id "MSTRG.103438.14"; exon_number "10";
chr2	StringTie	transcript	178431414	178451128	1000	-	.	gene_id "MSTRG.103438"; transcript_id "MSTRG.103438.15";
chr2	StringTie	exon	178431414	178432254	1000	-	.	gene_id "MSTRG.103438"; transcript_id "MSTRG.103438.15"; exon_number "1";
chr2	StringTie	exon	178436145	178436319	1000	-	.	gene_id "MSTRG.103438"; transcript_id "MSTRG.103438.15"; exon_number "2";
chr2	StringTie	exon	178441610	178441704	1000	-	.	gene_id "MSTRG.103438"; transcript_id "MSTRG.103438.15"; exon_number "3";
chr2	StringTie	exon	178443267	178443384	1000	-	.	gene_id "MSTRG.103438"; transcript_id "MSTRG.103438.15"; exon_number "4";
chr2	StringTie	exon	178444422	178444500	1000	-	.	gene_id "MSTRG.103438"; transcript_id "MSTRG.103438.15"; exon_number "5";
chr2	StringTie	exon	178447505	178447586	1000	-	.	gene_id "MSTRG.103438"; transcript_id "MSTRG.103438.15"; exon_number "6";
chr2	StringTie	exon	178450366	178451128	1000	-	.	gene_id "MSTRG.103438"; transcript_id "MSTRG.103438.15"; exon_number "7";
chr2	StringTie	transcript	178431414	178451178	1000	-	.	gene_id "MSTRG.103438"; transcript_id "MSTRG.103438.16";
chr2	StringTie	exon	178431414	178432254	1000	-	.	gene_id "MSTRG.103438"; transcript_id "MSTRG.103438.16"; exon_number "1";
chr2	StringTie	exon	178436145	178436319	1000	-	.	gene_id "MSTRG.103438"; transcript_id "MSTRG.103438.16"; exon_number "2";
chr2	StringTie	exon	178441610	178441704	1000	-	.	gene_id "MSTRG.103438"; transcript_id "MSTRG.103438.16"; exon_number "3";
chr2	StringTie	exon	178443267	178443384	1000	-	.	gene_id "MSTRG.103438"; transcript_id "MSTRG.103438.16"; exon_number "4";
chr2	StringTie	exon	178444422	178444500	1000	-	.	gene_id "MSTRG.103438"; transcript_id "MSTRG.103438.16"; exon_number "5";
chr2	StringTie	exon	178447505	178447586	1000	-	.	gene_id "MSTRG.103438"; transcript_id "MSTRG.103438.16"; exon_number "6";
chr2	StringTie	exon	178450966	178451178	1000	-	.	gene_id "MSTRG.103438"; transcript_id "MSTRG.103438.16"; exon_number "7";
chr2	StringTie	transcript	178431414	178451270	1000	-	.	gene_id "MSTRG.103438"; transcript_id "MSTRG.103438.17";
chr2	StringTie	exon	178431414	178432254	1000	-	.	gene_id "MSTRG.103438"; transcript_id "MSTRG.103438.17"; exon_number "1";
chr2	StringTie	exon	178436145	178436319	1000	-	.	gene_id "MSTRG.103438"; transcript_id "MSTRG.103438.17"; exon_number "2";
chr2	StringTie	exon	178441610	178441704	1000	-	.	gene_id "MSTRG.103438"; transcript_id "MSTRG.103438.17"; exon_number "3";
chr2	StringTie	exon	178443267	178443384	1000	-	.	gene_id "MSTRG.103438"; transcript_id "MSTRG.103438.17"; exon_number "4";
chr2	StringTie	exon	178444422	178444500	1000	-	.	gene_id "MSTRG.103438"; transcript_id "MSTRG.103438.17"; exon_number "5";
chr2	StringTie	exon	178447505	178447586	1000	-	.	gene_id "MSTRG.103438"; transcript_id "MSTRG.103438.17"; exon_number "6";
chr2	StringTie	exon	178450242	178450411	1000	-	.	gene_id "MSTRG.103438"; transcript_id "MSTRG.103438.17"; exon_number "7";
chr2	StringTie	exon	178450966	178451148	1000	-	.	gene_id "MSTRG.103438"; transcript_id "MSTRG.103438.17"; exon_number "8";
chr2	StringTie	exon	178451224	178451270	1000	-	.	gene_id "MSTRG.103438"; transcript_id "MSTRG.103438.17"; exon_number "9";
chr2	StringTie	transcript	178431415	178451176	1000	-	.	gene_id "MSTRG.103438"; transcript_id "MSTRG.103438.19";
chr2	StringTie	exon	178431415	178432254	1000	-	.	gene_id "MSTRG.103438"; transcript_id "MSTRG.103438.19"; exon_number "1";
chr2	StringTie	exon	178436145	178436319	1000	-	.	gene_id "MSTRG.103438"; transcript_id "MSTRG.103438.19"; exon_number "2";
chr2	StringTie	exon	178441610	178441704	1000	-	.	gene_id "MSTRG.103438"; transcript_id "MSTRG.103438.19"; exon_number "3";
chr2	StringTie	exon	178443267	178443384	1000	-	.	gene_id "MSTRG.103438"; transcript_id "MSTRG.103438.19"; exon_number "4";
chr2	StringTie	exon	178444422	178444500	1000	-	.	gene_id "MSTRG.103438"; transcript_id "MSTRG.103438.19"; exon_number "5";
chr2	StringTie	exon	178447505	178447586	1000	-	.	gene_id "MSTRG.103438"; transcript_id "MSTRG.103438.19"; exon_number "6";
chr2	StringTie	exon	178450366	178450411	1000	-	.	gene_id "MSTRG.103438"; transcript_id "MSTRG.103438.19"; exon_number "7";
chr2	StringTie	exon	178450966	178451176	1000	-	.	gene_id "MSTRG.103438"; transcript_id "MSTRG.103438.19"; exon_number "8";
chr2	StringTie	transcript	178431345	178451444	1000	-	.	gene_id "MSTRG.103438"; transcript_id "MSTRG.103438.2";
chr2	StringTie	exon	178431345	178432254	1000	-	.	gene_id "MSTRG.103438"; transcript_id "MSTRG.103438.2"; exon_number "1";
chr2	StringTie	exon	178441610	178441704	1000	-	.	gene_id "MSTRG.103438"; transcript_id "MSTRG.103438.2"; exon_number "2";
chr2	StringTie	exon	178443267	178443384	1000	-	.	gene_id "MSTRG.103438"; transcript_id "MSTRG.103438.2"; exon_number "3";
chr2	StringTie	exon	178444422	178444500	1000	-	.	gene_id "MSTRG.103438"; transcript_id "MSTRG.103438.2"; exon_number "4";
chr2	StringTie	exon	178447505	178447586	1000	-	.	gene_id "MSTRG.103438"; transcript_id "MSTRG.103438.2"; exon_number "5";
chr2	StringTie	exon	178450242	178450411	1000	-	.	gene_id "MSTRG.103438"; transcript_id "MSTRG.103438.2"; exon_number "6";
chr2	StringTie	exon	178450966	178451444	1000	-	.	gene_id "MSTRG.103438"; transcript_id "MSTRG.103438.2"; exon_number "7";
chr2	StringTie	transcript	178431416	178450484	1000	-	.	gene_id "MSTRG.103438"; transcript_id "MSTRG.103438.21";
chr2	StringTie	exon	178431416	178432254	1000	-	.	gene_id "MSTRG.103438"; transcript_id "MSTRG.103438.21"; exon_number "1";
chr2	StringTie	exon	178436145	178436319	1000	-	.	gene_id "MSTRG.103438"; transcript_id "MSTRG.103438.21"; exon_number "2";
chr2	StringTie	exon	178441610	178441699	1000	-	.	gene_id "MSTRG.103438"; transcript_id "MSTRG.103438.21"; exon_number "3";
chr2	StringTie	exon	178443267	178443384	1000	-	.	gene_id "MSTRG.103438"; transcript_id "MSTRG.103438.21"; exon_number "4";
chr2	StringTie	exon	178444422	178444500	1000	-	.	gene_id "MSTRG.103438"; transcript_id "MSTRG.103438.21"; exon_number "5";
chr2	StringTie	exon	178447456	178447586	1000	-	.	gene_id "MSTRG.103438"; transcript_id "MSTRG.103438.21"; exon_number "6";
chr2	StringTie	exon	178450242	178450484	1000	-	.	gene_id "MSTRG.103438"; transcript_id "MSTRG.103438.21"; exon_number "7";
chr2	StringTie	transcript	178431416	178451179	1000	-	.	gene_id "MSTRG.103438"; transcript_id "MSTRG.103438.22";
chr2	StringTie	exon	178431416	178432254	1000	-	.	gene_id "MSTRG.103438"; transcript_id "MSTRG.103438.22"; exon_number "1";
chr2	StringTie	exon	178441610	178441704	1000	-	.	gene_id "MSTRG.103438"; transcript_id "MSTRG.103438.22"; exon_number "2";
chr2	StringTie	exon	178443267	178443384	1000	-	.	gene_id "MSTRG.103438"; transcript_id "MSTRG.103438.22"; exon_number "3";
chr2	StringTie	exon	178444422	178444500	1000	-	.	gene_id "MSTRG.103438"; transcript_id "MSTRG.103438.22"; exon_number "4";
chr2	StringTie	exon	178445426	178447586	1000	-	.	gene_id "MSTRG.103438"; transcript_id "MSTRG.103438.22"; exon_number "5";
chr2	StringTie	exon	178450242	178450411	1000	-	.	gene_id "MSTRG.103438"; transcript_id "MSTRG.103438.22"; exon_number "6";
chr2	StringTie	exon	178450966	178451179	1000	-	.	gene_id "MSTRG.103438"; transcript_id "MSTRG.103438.22"; exon_number "7";
chr2	StringTie	transcript	178431417	178450484	1000	-	.	gene_id "MSTRG.103438"; transcript_id "MSTRG.103438.23";
chr2	StringTie	exon	178431417	178432254	1000	-	.	gene_id "MSTRG.103438"; transcript_id "MSTRG.103438.23"; exon_number "1";
chr2	StringTie	exon	178436145	178436319	1000	-	.	gene_id "MSTRG.103438"; transcript_id "MSTRG.103438.23"; exon_number "2";
chr2	StringTie	exon	178443267	178443384	1000	-	.	gene_id "MSTRG.103438"; transcript_id "MSTRG.103438.23"; exon_number "3";
chr2	StringTie	exon	178444422	178444500	1000	-	.	gene_id "MSTRG.103438"; transcript_id "MSTRG.103438.23"; exon_number "4";
chr2	StringTie	exon	178447456	178447586	1000	-	.	gene_id "MSTRG.103438"; transcript_id "MSTRG.103438.23"; exon_number "5";
chr2	StringTie	exon	178450242	178450484	1000	-	.	gene_id "MSTRG.103438"; transcript_id "MSTRG.103438.23"; exon_number "6";
chr2	StringTie	transcript	178431417	178451168	1000	-	.	gene_id "MSTRG.103438"; transcript_id "MSTRG.103438.24";
chr2	StringTie	exon	178431417	178432254	1000	-	.	gene_id "MSTRG.103438"; transcript_id "MSTRG.103438.24"; exon_number "1";
chr2	StringTie	exon	178436145	178436319	1000	-	.	gene_id "MSTRG.103438"; transcript_id "MSTRG.103438.24"; exon_number "2";
chr2	StringTie	exon	178441610	178441704	1000	-	.	gene_id "MSTRG.103438"; transcript_id "MSTRG.103438.24"; exon_number "3";
chr2	StringTie	exon	178443290	178443384	1000	-	.	gene_id "MSTRG.103438"; transcript_id "MSTRG.103438.24"; exon_number "4";
chr2	StringTie	exon	178444422	178444500	1000	-	.	gene_id "MSTRG.103438"; transcript_id "MSTRG.103438.24"; exon_number "5";
chr2	StringTie	exon	178447505	178447586	1000	-	.	gene_id "MSTRG.103438"; transcript_id "MSTRG.103438.24"; exon_number "6";
chr2	StringTie	exon	178450242	178450411	1000	-	.	gene_id "MSTRG.103438"; transcript_id "MSTRG.103438.24"; exon_number "7";
chr2	StringTie	exon	178450966	178451168	1000	-	.	gene_id "MSTRG.103438"; transcript_id "MSTRG.103438.24"; exon_number "8";
chr2	StringTie	transcript	178431346	178451381	1000	-	.	gene_id "MSTRG.103438"; transcript_id "MSTRG.103438.3";
chr2	StringTie	exon	178431346	178432254	1000	-	.	gene_id "MSTRG.103438"; transcript_id "MSTRG.103438.3"; exon_number "1";
chr2	StringTie	exon	178436145	178436319	1000	-	.	gene_id "MSTRG.103438"; transcript_id "MSTRG.103438.3"; exon_number "2";
chr2	StringTie	exon	178441610	178441704	1000	-	.	gene_id "MSTRG.103438"; transcript_id "MSTRG.103438.3"; exon_number "3";
chr2	StringTie	exon	178443267	178443384	1000	-	.	gene_id "MSTRG.103438"; transcript_id "MSTRG.103438.3"; exon_number "4";
chr2	StringTie	exon	178444422	178444500	1000	-	.	gene_id "MSTRG.103438"; transcript_id "MSTRG.103438.3"; exon_number "5";
chr2	StringTie	exon	178447505	178447586	1000	-	.	gene_id "MSTRG.103438"; transcript_id "MSTRG.103438.3"; exon_number "6";
chr2	StringTie	exon	178450242	178450411	1000	-	.	gene_id "MSTRG.103438"; transcript_id "MSTRG.103438.3"; exon_number "7";
chr2	StringTie	exon	178450966	178451021	1000	-	.	gene_id "MSTRG.103438"; transcript_id "MSTRG.103438.3"; exon_number "8";
chr2	StringTie	exon	178451381	178451381	1000	-	.	gene_id "MSTRG.103438"; transcript_id "MSTRG.103438.3"; exon_number "9";
chr2	StringTie	transcript	178431348	178451163	1000	-	.	gene_id "MSTRG.103438"; transcript_id "MSTRG.103438.4";
chr2	StringTie	exon	178431348	178432254	1000	-	.	gene_id "MSTRG.103438"; transcript_id "MSTRG.103438.4"; exon_number "1";
chr2	StringTie	exon	178436145	178436319	1000	-	.	gene_id "MSTRG.103438"; transcript_id "MSTRG.103438.4"; exon_number "2";
chr2	StringTie	exon	178441610	178441704	1000	-	.	gene_id "MSTRG.103438"; transcript_id "MSTRG.103438.4"; exon_number "3";
chr2	StringTie	exon	178443267	178443384	1000	-	.	gene_id "MSTRG.103438"; transcript_id "MSTRG.103438.4"; exon_number "4";
chr2	StringTie	exon	178444422	178444500	1000	-	.	gene_id "MSTRG.103438"; transcript_id "MSTRG.103438.4"; exon_number "5";
chr2	StringTie	exon	178447456	178447586	1000	-	.	gene_id "MSTRG.103438"; transcript_id "MSTRG.103438.4"; exon_number "6";
chr2	StringTie	exon	178450242	178450411	1000	-	.	gene_id "MSTRG.103438"; transcript_id "MSTRG.103438.4"; exon_number "7";
chr2	StringTie	exon	178450966	178451163	1000	-	.	gene_id "MSTRG.103438"; transcript_id "MSTRG.103438.4"; exon_number "8";
chr2	StringTie	transcript	178431348	178451554	1000	-	.	gene_id "MSTRG.103438"; transcript_id "MSTRG.103438.5";
chr2	StringTie	exon	178431348	178432254	1000	-	.	gene_id "MSTRG.103438"; transcript_id "MSTRG.103438.5"; exon_number "1";
chr2	StringTie	exon	178436145	178436319	1000	-	.	gene_id "MSTRG.103438"; transcript_id "MSTRG.103438.5"; exon_number "2";
chr2	StringTie	exon	178441610	178441704	1000	-	.	gene_id "MSTRG.103438"; transcript_id "MSTRG.103438.5"; exon_number "3";
chr2	StringTie	exon	178443267	178443384	1000	-	.	gene_id "MSTRG.103438"; transcript_id "MSTRG.103438.5"; exon_number "4";
chr2	StringTie	exon	178444422	178444500	1000	-	.	gene_id "MSTRG.103438"; transcript_id "MSTRG.103438.5"; exon_number "5";
chr2	StringTie	exon	178447505	178447586	1000	-	.	gene_id "MSTRG.103438"; transcript_id "MSTRG.103438.5"; exon_number "6";
chr2	StringTie	exon	178450242	178450411	1000	-	.	gene_id "MSTRG.103438"; transcript_id "MSTRG.103438.5"; exon_number "7";
chr2	StringTie	exon	178450966	178451148	1000	-	.	gene_id "MSTRG.103438"; transcript_id "MSTRG.103438.5"; exon_number "8";
chr2	StringTie	exon	178451269	178451554	1000	-	.	gene_id "MSTRG.103438"; transcript_id "MSTRG.103438.5"; exon_number "9";
chr2	StringTie	transcript	178431353	178451173	1000	-	.	gene_id "MSTRG.103438"; transcript_id "MSTRG.103438.6";
chr2	StringTie	exon	178431353	178432254	1000	-	.	gene_id "MSTRG.103438"; transcript_id "MSTRG.103438.6"; exon_number "1";
chr2	StringTie	exon	178443267	178443384	1000	-	.	gene_id "MSTRG.103438"; transcript_id "MSTRG.103438.6"; exon_number "2";
chr2	StringTie	exon	178444422	178444500	1000	-	.	gene_id "MSTRG.103438"; transcript_id "MSTRG.103438.6"; exon_number "3";
chr2	StringTie	exon	178447505	178447586	1000	-	.	gene_id "MSTRG.103438"; transcript_id "MSTRG.103438.6"; exon_number "4";
chr2	StringTie	exon	178450242	178450411	1000	-	.	gene_id "MSTRG.103438"; transcript_id "MSTRG.103438.6"; exon_number "5";
chr2	StringTie	exon	178450966	178451173	1000	-	.	gene_id "MSTRG.103438"; transcript_id "MSTRG.103438.6"; exon_number "6";
chr2	StringTie	transcript	178431355	178451464	1000	-	.	gene_id "MSTRG.103438"; transcript_id "MSTRG.103438.7";
chr2	StringTie	exon	178431355	178432254	1000	-	.	gene_id "MSTRG.103438"; transcript_id "MSTRG.103438.7"; exon_number "1";
chr2	StringTie	exon	178436145	178436319	1000	-	.	gene_id "MSTRG.103438"; transcript_id "MSTRG.103438.7"; exon_number "2";
chr2	StringTie	exon	178441610	178441704	1000	-	.	gene_id "MSTRG.103438"; transcript_id "MSTRG.103438.7"; exon_number "3";
chr2	StringTie	exon	178443267	178443384	1000	-	.	gene_id "MSTRG.103438"; transcript_id "MSTRG.103438.7"; exon_number "4";
chr2	StringTie	exon	178444422	178444500	1000	-	.	gene_id "MSTRG.103438"; transcript_id "MSTRG.103438.7"; exon_number "5";
chr2	StringTie	exon	178447505	178447586	1000	-	.	gene_id "MSTRG.103438"; transcript_id "MSTRG.103438.7"; exon_number "6";
chr2	StringTie	exon	178450242	178450411	1000	-	.	gene_id "MSTRG.103438"; transcript_id "MSTRG.103438.7"; exon_number "7";
chr2	StringTie	exon	178450966	178451148	1000	-	.	gene_id "MSTRG.103438"; transcript_id "MSTRG.103438.7"; exon_number "8";
chr2	StringTie	exon	178451365	178451464	1000	-	.	gene_id "MSTRG.103438"; transcript_id "MSTRG.103438.7"; exon_number "9";
chr2	StringTie	transcript	178431356	178451148	1000	-	.	gene_id "MSTRG.103438"; transcript_id "MSTRG.103438.8";
chr2	StringTie	exon	178431356	178432254	1000	-	.	gene_id "MSTRG.103438"; transcript_id "MSTRG.103438.8"; exon_number "1";
chr2	StringTie	exon	178436145	178436319	1000	-	.	gene_id "MSTRG.103438"; transcript_id "MSTRG.103438.8"; exon_number "2";
chr2	StringTie	exon	178441610	178441704	1000	-	.	gene_id "MSTRG.103438"; transcript_id "MSTRG.103438.8"; exon_number "3";
chr2	StringTie	exon	178443267	178443384	1000	-	.	gene_id "MSTRG.103438"; transcript_id "MSTRG.103438.8"; exon_number "4";
chr2	StringTie	exon	178444422	178444500	1000	-	.	gene_id "MSTRG.103438"; transcript_id "MSTRG.103438.8"; exon_number "5";
chr2	StringTie	exon	178450966	178451148	1000	-	.	gene_id "MSTRG.103438"; transcript_id "MSTRG.103438.8"; exon_number "6";
chr2	StringTie	transcript	178431359	178451512	1000	-	.	gene_id "MSTRG.103438"; transcript_id "MSTRG.103438.9";
chr2	StringTie	exon	178431359	178432254	1000	-	.	gene_id "MSTRG.103438"; transcript_id "MSTRG.103438.9"; exon_number "1";
chr2	StringTie	exon	178441610	178441704	1000	-	.	gene_id "MSTRG.103438"; transcript_id "MSTRG.103438.9"; exon_number "2";
chr2	StringTie	exon	178443267	178443384	1000	-	.	gene_id "MSTRG.103438"; transcript_id "MSTRG.103438.9"; exon_number "3";
chr2	StringTie	exon	178444422	178444500	1000	-	.	gene_id "MSTRG.103438"; transcript_id "MSTRG.103438.9"; exon_number "4";
chr2	StringTie	exon	178445426	178445535	1000	-	.	gene_id "MSTRG.103438"; transcript_id "MSTRG.103438.9"; exon_number "5";
chr2	StringTie	exon	178447505	178447586	1000	-	.	gene_id "MSTRG.103438"; transcript_id "MSTRG.103438.9"; exon_number "6";
chr2	StringTie	exon	178450242	178450411	1000	-	.	gene_id "MSTRG.103438"; transcript_id "MSTRG.103438.9"; exon_number "7";
chr2	StringTie	exon	178450966	178451021	1000	-	.	gene_id "MSTRG.103438"; transcript_id "MSTRG.103438.9"; exon_number "8";
chr2	StringTie	exon	178451381	178451512	1000	-	.	gene_id "MSTRG.103438"; transcript_id "MSTRG.103438.9"; exon_number "9";
chr2	StringTie	transcript	178454716	178455428	1000	+	.	gene_id "MSTRG.103439"; transcript_id "ENST00000437039"; gene_name "AC009948.7"; ref_gene_id "ENSG00000238082";
chr2	StringTie	exon	178454716	178455428	1000	+	.	gene_id "MSTRG.103439"; transcript_id "ENST00000437039"; exon_number "1"; gene_name "AC009948.7"; ref_gene_id "ENSG00000238082";
chr1	StringTie	transcript	120550229	120561261	1000	+	.	gene_id "MSTRG.10344"; transcript_id "MSTRG.10344.1";
chr1	StringTie	exon	120550229	120550303	1000	+	.	gene_id "MSTRG.10344"; transcript_id "MSTRG.10344.1"; exon_number "1";
chr1	StringTie	exon	120556551	120561261	1000	+	.	gene_id "MSTRG.10344"; transcript_id "MSTRG.10344.1"; exon_number "2";
chr1	StringTie	transcript	120551495	120561267	1000	+	.	gene_id "MSTRG.10344"; transcript_id "MSTRG.10344.2";
chr1	StringTie	exon	120551495	120558916	1000	+	.	gene_id "MSTRG.10344"; transcript_id "MSTRG.10344.2"; exon_number "1";
chr1	StringTie	exon	120560575	120561267	1000	+	.	gene_id "MSTRG.10344"; transcript_id "MSTRG.10344.2"; exon_number "2";
chr2	StringTie	transcript	178465599	178478575	1000	-	.	gene_id "MSTRG.103440"; transcript_id "ENST00000233092"; gene_name "FKBP7"; ref_gene_id "ENSG00000079150";
chr2	StringTie	exon	178465599	178465931	1000	-	.	gene_id "MSTRG.103440"; transcript_id "ENST00000233092"; exon_number "1"; gene_name "FKBP7"; ref_gene_id "ENSG00000079150";
chr2	StringTie	exon	178469652	178469785	1000	-	.	gene_id "MSTRG.103440"; transcript_id "ENST00000233092"; exon_number "2"; gene_name "FKBP7"; ref_gene_id "ENSG00000079150";
chr2	StringTie	exon	178473029	178473142	1000	-	.	gene_id "MSTRG.103440"; transcript_id "ENST00000233092"; exon_number "3"; gene_name "FKBP7"; ref_gene_id "ENSG00000079150";
chr2	StringTie	exon	178477062	178477213	1000	-	.	gene_id "MSTRG.103440"; transcript_id "ENST00000233092"; exon_number "4"; gene_name "FKBP7"; ref_gene_id "ENSG00000079150";
chr2	StringTie	exon	178478279	178478575	1000	-	.	gene_id "MSTRG.103440"; transcript_id "ENST00000233092"; exon_number "5"; gene_name "FKBP7"; ref_gene_id "ENSG00000079150";
chr2	StringTie	transcript	178467807	178478317	1000	-	.	gene_id "MSTRG.103440"; transcript_id "ENST00000412612"; gene_name "FKBP7"; ref_gene_id "ENSG00000079150";
chr2	StringTie	exon	178467807	178467896	1000	-	.	gene_id "MSTRG.103440"; transcript_id "ENST00000412612"; exon_number "1"; gene_name "FKBP7"; ref_gene_id "ENSG00000079150";
chr2	StringTie	exon	178469652	178469782	1000	-	.	gene_id "MSTRG.103440"; transcript_id "ENST00000412612"; exon_number "2"; gene_name "FKBP7"; ref_gene_id "ENSG00000079150";
chr2	StringTie	exon	178473029	178473142	1000	-	.	gene_id "MSTRG.103440"; transcript_id "ENST00000412612"; exon_number "3"; gene_name "FKBP7"; ref_gene_id "ENSG00000079150";
chr2	StringTie	exon	178477062	178477213	1000	-	.	gene_id "MSTRG.103440"; transcript_id "ENST00000412612"; exon_number "4"; gene_name "FKBP7"; ref_gene_id "ENSG00000079150";
chr2	StringTie	exon	178478279	178478317	1000	-	.	gene_id "MSTRG.103440"; transcript_id "ENST00000412612"; exon_number "5"; gene_name "FKBP7"; ref_gene_id "ENSG00000079150";
chr2	StringTie	transcript	178465745	178478595	1000	-	.	gene_id "MSTRG.103440"; transcript_id "ENST00000419184"; gene_name "FKBP7"; ref_gene_id "ENSG00000079150";
chr2	StringTie	exon	178465745	178465931	1000	-	.	gene_id "MSTRG.103440"; transcript_id "ENST00000419184"; exon_number "1"; gene_name "FKBP7"; ref_gene_id "ENSG00000079150";
chr2	StringTie	exon	178469652	178469785	1000	-	.	gene_id "MSTRG.103440"; transcript_id "ENST00000419184"; exon_number "2"; gene_name "FKBP7"; ref_gene_id "ENSG00000079150";
chr2	StringTie	exon	178478279	178478595	1000	-	.	gene_id "MSTRG.103440"; transcript_id "ENST00000419184"; exon_number "3"; gene_name "FKBP7"; ref_gene_id "ENSG00000079150";
chr2	StringTie	transcript	178463664	178478558	1000	-	.	gene_id "MSTRG.103440"; transcript_id "ENST00000424785"; gene_name "FKBP7"; ref_gene_id "ENSG00000079150";
chr2	StringTie	exon	178463664	178465931	1000	-	.	gene_id "MSTRG.103440"; transcript_id "ENST00000424785"; exon_number "1"; gene_name "FKBP7"; ref_gene_id "ENSG00000079150";
chr2	StringTie	exon	178469652	178469785	1000	-	.	gene_id "MSTRG.103440"; transcript_id "ENST00000424785"; exon_number "2"; gene_name "FKBP7"; ref_gene_id "ENSG00000079150";
chr2	StringTie	exon	178477062	178477213	1000	-	.	gene_id "MSTRG.103440"; transcript_id "ENST00000424785"; exon_number "3"; gene_name "FKBP7"; ref_gene_id "ENSG00000079150";
chr2	StringTie	exon	178478279	178478558	1000	-	.	gene_id "MSTRG.103440"; transcript_id "ENST00000424785"; exon_number "4"; gene_name "FKBP7"; ref_gene_id "ENSG00000079150";
chr2	StringTie	transcript	178465770	178478499	1000	-	.	gene_id "MSTRG.103440"; transcript_id "ENST00000434643"; gene_name "FKBP7"; ref_gene_id "ENSG00000079150";
chr2	StringTie	exon	178465770	178465931	1000	-	.	gene_id "MSTRG.103440"; transcript_id "ENST00000434643"; exon_number "1"; gene_name "FKBP7"; ref_gene_id "ENSG00000079150";
chr2	StringTie	exon	178469652	178469782	1000	-	.	gene_id "MSTRG.103440"; transcript_id "ENST00000434643"; exon_number "2"; gene_name "FKBP7"; ref_gene_id "ENSG00000079150";
chr2	StringTie	exon	178477062	178477213	1000	-	.	gene_id "MSTRG.103440"; transcript_id "ENST00000434643"; exon_number "3"; gene_name "FKBP7"; ref_gene_id "ENSG00000079150";
chr2	StringTie	exon	178478279	178478499	1000	-	.	gene_id "MSTRG.103440"; transcript_id "ENST00000434643"; exon_number "4"; gene_name "FKBP7"; ref_gene_id "ENSG00000079150";
chr2	StringTie	transcript	178465691	178478553	1000	-	.	gene_id "MSTRG.103440"; transcript_id "ENST00000435079"; gene_name "FKBP7"; ref_gene_id "ENSG00000079150";
chr2	StringTie	exon	178465691	178465931	1000	-	.	gene_id "MSTRG.103440"; transcript_id "ENST00000435079"; exon_number "1"; gene_name "FKBP7"; ref_gene_id "ENSG00000079150";
chr2	StringTie	exon	178469652	178469785	1000	-	.	gene_id "MSTRG.103440"; transcript_id "ENST00000435079"; exon_number "2"; gene_name "FKBP7"; ref_gene_id "ENSG00000079150";
chr2	StringTie	exon	178473029	178473142	1000	-	.	gene_id "MSTRG.103440"; transcript_id "ENST00000435079"; exon_number "3"; gene_name "FKBP7"; ref_gene_id "ENSG00000079150";
chr2	StringTie	exon	178478279	178478553	1000	-	.	gene_id "MSTRG.103440"; transcript_id "ENST00000435079"; exon_number "4"; gene_name "FKBP7"; ref_gene_id "ENSG00000079150";
chr2	StringTie	transcript	178465256	178478553	1000	-	.	gene_id "MSTRG.103440"; transcript_id "ENST00000464248"; gene_name "FKBP7"; ref_gene_id "ENSG00000079150";
chr2	StringTie	exon	178465256	178465931	1000	-	.	gene_id "MSTRG.103440"; transcript_id "ENST00000464248"; exon_number "1"; gene_name "FKBP7"; ref_gene_id "ENSG00000079150";
chr2	StringTie	exon	178477062	178477213	1000	-	.	gene_id "MSTRG.103440"; transcript_id "ENST00000464248"; exon_number "2"; gene_name "FKBP7"; ref_gene_id "ENSG00000079150";
chr2	StringTie	exon	178478279	178478553	1000	-	.	gene_id "MSTRG.103440"; transcript_id "ENST00000464248"; exon_number "3"; gene_name "FKBP7"; ref_gene_id "ENSG00000079150";
chr2	StringTie	transcript	178465699	178478600	1000	-	.	gene_id "MSTRG.103440"; transcript_id "ENST00000470945"; gene_name "FKBP7"; ref_gene_id "ENSG00000079150";
chr2	StringTie	exon	178465699	178465931	1000	-	.	gene_id "MSTRG.103440"; transcript_id "ENST00000470945"; exon_number "1"; gene_name "FKBP7"; ref_gene_id "ENSG00000079150";
chr2	StringTie	exon	178478279	178478600	1000	-	.	gene_id "MSTRG.103440"; transcript_id "ENST00000470945"; exon_number "2"; gene_name "FKBP7"; ref_gene_id "ENSG00000079150";
chr2	StringTie	transcript	178462294	178478631	1000	-	.	gene_id "MSTRG.103440"; transcript_id "MSTRG.103440.1";
chr2	StringTie	exon	178462294	178463539	1000	-	.	gene_id "MSTRG.103440"; transcript_id "MSTRG.103440.1"; exon_number "1";
chr2	StringTie	exon	178465794	178465931	1000	-	.	gene_id "MSTRG.103440"; transcript_id "MSTRG.103440.1"; exon_number "2";
chr2	StringTie	exon	178469652	178469782	1000	-	.	gene_id "MSTRG.103440"; transcript_id "MSTRG.103440.1"; exon_number "3";
chr2	StringTie	exon	178477062	178477213	1000	-	.	gene_id "MSTRG.103440"; transcript_id "MSTRG.103440.1"; exon_number "4";
chr2	StringTie	exon	178478279	178478631	1000	-	.	gene_id "MSTRG.103440"; transcript_id "MSTRG.103440.1"; exon_number "5";
chr2	StringTie	transcript	178465535	178473092	1000	-	.	gene_id "MSTRG.103440"; transcript_id "MSTRG.103440.10";
chr2	StringTie	exon	178465535	178465931	1000	-	.	gene_id "MSTRG.103440"; transcript_id "MSTRG.103440.10"; exon_number "1";
chr2	StringTie	exon	178473029	178473092	1000	-	.	gene_id "MSTRG.103440"; transcript_id "MSTRG.103440.10"; exon_number "2";
chr2	StringTie	transcript	178465563	178478583	1000	-	.	gene_id "MSTRG.103440"; transcript_id "MSTRG.103440.11";
chr2	StringTie	exon	178465563	178465931	1000	-	.	gene_id "MSTRG.103440"; transcript_id "MSTRG.103440.11"; exon_number "1";
chr2	StringTie	exon	178466038	178466137	1000	-	.	gene_id "MSTRG.103440"; transcript_id "MSTRG.103440.11"; exon_number "2";
chr2	StringTie	exon	178477062	178477213	1000	-	.	gene_id "MSTRG.103440"; transcript_id "MSTRG.103440.11"; exon_number "3";
chr2	StringTie	exon	178478279	178478583	1000	-	.	gene_id "MSTRG.103440"; transcript_id "MSTRG.103440.11"; exon_number "4";
chr2	StringTie	transcript	178465584	178478600	1000	-	.	gene_id "MSTRG.103440"; transcript_id "MSTRG.103440.12";
chr2	StringTie	exon	178465584	178465931	1000	-	.	gene_id "MSTRG.103440"; transcript_id "MSTRG.103440.12"; exon_number "1";
chr2	StringTie	exon	178466038	178466089	1000	-	.	gene_id "MSTRG.103440"; transcript_id "MSTRG.103440.12"; exon_number "2";
chr2	StringTie	exon	178469652	178469785	1000	-	.	gene_id "MSTRG.103440"; transcript_id "MSTRG.103440.12"; exon_number "3";
chr2	StringTie	exon	178477062	178477213	1000	-	.	gene_id "MSTRG.103440"; transcript_id "MSTRG.103440.12"; exon_number "4";
chr2	StringTie	exon	178478279	178478600	1000	-	.	gene_id "MSTRG.103440"; transcript_id "MSTRG.103440.12"; exon_number "5";
chr2	StringTie	transcript	178465610	178478587	1000	-	.	gene_id "MSTRG.103440"; transcript_id "MSTRG.103440.14";
chr2	StringTie	exon	178465610	178466137	1000	-	.	gene_id "MSTRG.103440"; transcript_id "MSTRG.103440.14"; exon_number "1";
chr2	StringTie	exon	178469652	178469785	1000	-	.	gene_id "MSTRG.103440"; transcript_id "MSTRG.103440.14"; exon_number "2";
chr2	StringTie	exon	178473029	178473142	1000	-	.	gene_id "MSTRG.103440"; transcript_id "MSTRG.103440.14"; exon_number "3";
chr2	StringTie	exon	178477062	178477213	1000	-	.	gene_id "MSTRG.103440"; transcript_id "MSTRG.103440.14"; exon_number "4";
chr2	StringTie	exon	178478279	178478587	1000	-	.	gene_id "MSTRG.103440"; transcript_id "MSTRG.103440.14"; exon_number "5";
chr2	StringTie	transcript	178463399	178478589	1000	-	.	gene_id "MSTRG.103440"; transcript_id "MSTRG.103440.2";
chr2	StringTie	exon	178463399	178465931	1000	-	.	gene_id "MSTRG.103440"; transcript_id "MSTRG.103440.2"; exon_number "1";
chr2	StringTie	exon	178466038	178466137	1000	-	.	gene_id "MSTRG.103440"; transcript_id "MSTRG.103440.2"; exon_number "2";
chr2	StringTie	exon	178469652	178469785	1000	-	.	gene_id "MSTRG.103440"; transcript_id "MSTRG.103440.2"; exon_number "3";
chr2	StringTie	exon	178477062	178477213	1000	-	.	gene_id "MSTRG.103440"; transcript_id "MSTRG.103440.2"; exon_number "4";
chr2	StringTie	exon	178478279	178478589	1000	-	.	gene_id "MSTRG.103440"; transcript_id "MSTRG.103440.2"; exon_number "5";
chr2	StringTie	transcript	178474474	178478695	1000	-	.	gene_id "MSTRG.103440"; transcript_id "MSTRG.103440.20";
chr2	StringTie	exon	178474474	178474531	1000	-	.	gene_id "MSTRG.103440"; transcript_id "MSTRG.103440.20"; exon_number "1";
chr2	StringTie	exon	178477062	178477213	1000	-	.	gene_id "MSTRG.103440"; transcript_id "MSTRG.103440.20"; exon_number "2";
chr2	StringTie	exon	178478279	178478695	1000	-	.	gene_id "MSTRG.103440"; transcript_id "MSTRG.103440.20"; exon_number "3";
chr2	StringTie	transcript	178477063	178478596	1000	-	.	gene_id "MSTRG.103440"; transcript_id "MSTRG.103440.21";
chr2	StringTie	exon	178477063	178477213	1000	-	.	gene_id "MSTRG.103440"; transcript_id "MSTRG.103440.21"; exon_number "1";
chr2	StringTie	exon	178478202	178478596	1000	-	.	gene_id "MSTRG.103440"; transcript_id "MSTRG.103440.21"; exon_number "2";
chr2	StringTie	transcript	178463476	178479114	1000	-	.	gene_id "MSTRG.103440"; transcript_id "MSTRG.103440.3";
chr2	StringTie	exon	178463476	178465931	1000	-	.	gene_id "MSTRG.103440"; transcript_id "MSTRG.103440.3"; exon_number "1";
chr2	StringTie	exon	178469652	178469782	1000	-	.	gene_id "MSTRG.103440"; transcript_id "MSTRG.103440.3"; exon_number "2";
chr2	StringTie	exon	178473029	178473142	1000	-	.	gene_id "MSTRG.103440"; transcript_id "MSTRG.103440.3"; exon_number "3";
chr2	StringTie	exon	178477062	178477213	1000	-	.	gene_id "MSTRG.103440"; transcript_id "MSTRG.103440.3"; exon_number "4";
chr2	StringTie	exon	178478279	178479114	1000	-	.	gene_id "MSTRG.103440"; transcript_id "MSTRG.103440.3"; exon_number "5";
chr2	StringTie	transcript	178463653	178478598	1000	-	.	gene_id "MSTRG.103440"; transcript_id "MSTRG.103440.4";
chr2	StringTie	exon	178463653	178465931	1000	-	.	gene_id "MSTRG.103440"; transcript_id "MSTRG.103440.4"; exon_number "1";
chr2	StringTie	exon	178466038	178466137	1000	-	.	gene_id "MSTRG.103440"; transcript_id "MSTRG.103440.4"; exon_number "2";
chr2	StringTie	exon	178469652	178469782	1000	-	.	gene_id "MSTRG.103440"; transcript_id "MSTRG.103440.4"; exon_number "3";
chr2	StringTie	exon	178473029	178473142	1000	-	.	gene_id "MSTRG.103440"; transcript_id "MSTRG.103440.4"; exon_number "4";
chr2	StringTie	exon	178477062	178477213	1000	-	.	gene_id "MSTRG.103440"; transcript_id "MSTRG.103440.4"; exon_number "5";
chr2	StringTie	exon	178478279	178478598	1000	-	.	gene_id "MSTRG.103440"; transcript_id "MSTRG.103440.4"; exon_number "6";
chr2	StringTie	transcript	178463664	178478678	1000	-	.	gene_id "MSTRG.103440"; transcript_id "MSTRG.103440.5";
chr2	StringTie	exon	178463664	178465931	1000	-	.	gene_id "MSTRG.103440"; transcript_id "MSTRG.103440.5"; exon_number "1";
chr2	StringTie	exon	178469652	178469782	1000	-	.	gene_id "MSTRG.103440"; transcript_id "MSTRG.103440.5"; exon_number "2";
chr2	StringTie	exon	178478279	178478678	1000	-	.	gene_id "MSTRG.103440"; transcript_id "MSTRG.103440.5"; exon_number "3";
chr2	StringTie	transcript	178463664	178478609	1000	-	.	gene_id "MSTRG.103440"; transcript_id "MSTRG.103440.6";
chr2	StringTie	exon	178463664	178465931	1000	-	.	gene_id "MSTRG.103440"; transcript_id "MSTRG.103440.6"; exon_number "1";
chr2	StringTie	exon	178469652	178469782	1000	-	.	gene_id "MSTRG.103440"; transcript_id "MSTRG.103440.6"; exon_number "2";
chr2	StringTie	exon	178473029	178473138	1000	-	.	gene_id "MSTRG.103440"; transcript_id "MSTRG.103440.6"; exon_number "3";
chr2	StringTie	exon	178477062	178477213	1000	-	.	gene_id "MSTRG.103440"; transcript_id "MSTRG.103440.6"; exon_number "4";
chr2	StringTie	exon	178478279	178478609	1000	-	.	gene_id "MSTRG.103440"; transcript_id "MSTRG.103440.6"; exon_number "5";
chr2	StringTie	transcript	178463711	178478560	1000	-	.	gene_id "MSTRG.103440"; transcript_id "MSTRG.103440.8";
chr2	StringTie	exon	178463711	178465202	1000	-	.	gene_id "MSTRG.103440"; transcript_id "MSTRG.103440.8"; exon_number "1";
chr2	StringTie	exon	178465319	178465931	1000	-	.	gene_id "MSTRG.103440"; transcript_id "MSTRG.103440.8"; exon_number "2";
chr2	StringTie	exon	178469652	178469785	1000	-	.	gene_id "MSTRG.103440"; transcript_id "MSTRG.103440.8"; exon_number "3";
chr2	StringTie	exon	178477062	178477213	1000	-	.	gene_id "MSTRG.103440"; transcript_id "MSTRG.103440.8"; exon_number "4";
chr2	StringTie	exon	178478279	178478560	1000	-	.	gene_id "MSTRG.103440"; transcript_id "MSTRG.103440.8"; exon_number "5";
chr2	StringTie	transcript	178480468	178516462	1000	+	.	gene_id "MSTRG.103441"; transcript_id "ENST00000234453"; gene_name "PLEKHA3"; ref_gene_id "ENSG00000116095";
chr2	StringTie	exon	178480468	178480909	1000	+	.	gene_id "MSTRG.103441"; transcript_id "ENST00000234453"; exon_number "1"; gene_name "PLEKHA3"; ref_gene_id "ENSG00000116095";
chr2	StringTie	exon	178485641	178485757	1000	+	.	gene_id "MSTRG.103441"; transcript_id "ENST00000234453"; exon_number "2"; gene_name "PLEKHA3"; ref_gene_id "ENSG00000116095";
chr2	StringTie	exon	178490659	178490814	1000	+	.	gene_id "MSTRG.103441"; transcript_id "ENST00000234453"; exon_number "3"; gene_name "PLEKHA3"; ref_gene_id "ENSG00000116095";
chr2	StringTie	exon	178493853	178493989	1000	+	.	gene_id "MSTRG.103441"; transcript_id "ENST00000234453"; exon_number "4"; gene_name "PLEKHA3"; ref_gene_id "ENSG00000116095";
chr2	StringTie	exon	178495496	178495660	1000	+	.	gene_id "MSTRG.103441"; transcript_id "ENST00000234453"; exon_number "5"; gene_name "PLEKHA3"; ref_gene_id "ENSG00000116095";
chr2	StringTie	exon	178499211	178499254	1000	+	.	gene_id "MSTRG.103441"; transcript_id "ENST00000234453"; exon_number "6"; gene_name "PLEKHA3"; ref_gene_id "ENSG00000116095";
chr2	StringTie	exon	178501061	178501176	1000	+	.	gene_id "MSTRG.103441"; transcript_id "ENST00000234453"; exon_number "7"; gene_name "PLEKHA3"; ref_gene_id "ENSG00000116095";
chr2	StringTie	exon	178503760	178516462	1000	+	.	gene_id "MSTRG.103441"; transcript_id "ENST00000234453"; exon_number "8"; gene_name "PLEKHA3"; ref_gene_id "ENSG00000116095";
chr2	StringTie	transcript	178537387	178538904	1000	+	.	gene_id "MSTRG.103441"; transcript_id "ENST00000415561"; gene_name "TTN-AS1"; ref_gene_id "ENSG00000237298";
chr2	StringTie	exon	178537387	178537530	1000	+	.	gene_id "MSTRG.103441"; transcript_id "ENST00000415561"; exon_number "1"; gene_name "TTN-AS1"; ref_gene_id "ENSG00000237298";
chr2	StringTie	exon	178537604	178537691	1000	+	.	gene_id "MSTRG.103441"; transcript_id "ENST00000415561"; exon_number "2"; gene_name "TTN-AS1"; ref_gene_id "ENSG00000237298";
chr2	StringTie	exon	178538698	178538904	1000	+	.	gene_id "MSTRG.103441"; transcript_id "ENST00000415561"; exon_number "3"; gene_name "TTN-AS1"; ref_gene_id "ENSG00000237298";
chr2	StringTie	transcript	178636560	178645923	1000	+	.	gene_id "MSTRG.103441"; transcript_id "ENST00000418062"; gene_name "TTN-AS1"; ref_gene_id "ENSG00000237298";
chr2	StringTie	exon	178636560	178636698	1000	+	.	gene_id "MSTRG.103441"; transcript_id "ENST00000418062"; exon_number "1"; gene_name "TTN-AS1"; ref_gene_id "ENSG00000237298";
chr2	StringTie	exon	178644294	178644501	1000	+	.	gene_id "MSTRG.103441"; transcript_id "ENST00000418062"; exon_number "2"; gene_name "TTN-AS1"; ref_gene_id "ENSG00000237298";
chr2	StringTie	exon	178645727	178645923	1000	+	.	gene_id "MSTRG.103441"; transcript_id "ENST00000418062"; exon_number "3"; gene_name "TTN-AS1"; ref_gene_id "ENSG00000237298";
chr2	StringTie	transcript	178522827	178605405	1000	+	.	gene_id "MSTRG.103441"; transcript_id "ENST00000419746"; gene_name "TTN-AS1"; ref_gene_id "ENSG00000237298";
chr2	StringTie	exon	178522827	178522860	1000	+	.	gene_id "MSTRG.103441"; transcript_id "ENST00000419746"; exon_number "1"; gene_name "TTN-AS1"; ref_gene_id "ENSG00000237298";
chr2	StringTie	exon	178523452	178523636	1000	+	.	gene_id "MSTRG.103441"; transcript_id "ENST00000419746"; exon_number "2"; gene_name "TTN-AS1"; ref_gene_id "ENSG00000237298";
chr2	StringTie	exon	178535732	178535828	1000	+	.	gene_id "MSTRG.103441"; transcript_id "ENST00000419746"; exon_number "3"; gene_name "TTN-AS1"; ref_gene_id "ENSG00000237298";
chr2	StringTie	exon	178537361	178537691	1000	+	.	gene_id "MSTRG.103441"; transcript_id "ENST00000419746"; exon_number "4"; gene_name "TTN-AS1"; ref_gene_id "ENSG00000237298";
chr2	StringTie	exon	178538698	178539890	1000	+	.	gene_id "MSTRG.103441"; transcript_id "ENST00000419746"; exon_number "5"; gene_name "TTN-AS1"; ref_gene_id "ENSG00000237298";
chr2	StringTie	exon	178540107	178540169	1000	+	.	gene_id "MSTRG.103441"; transcript_id "ENST00000419746"; exon_number "6"; gene_name "TTN-AS1"; ref_gene_id "ENSG00000237298";
chr2	StringTie	exon	178542222	178542361	1000	+	.	gene_id "MSTRG.103441"; transcript_id "ENST00000419746"; exon_number "7"; gene_name "TTN-AS1"; ref_gene_id "ENSG00000237298";
chr2	StringTie	exon	178582572	178582706	1000	+	.	gene_id "MSTRG.103441"; transcript_id "ENST00000419746"; exon_number "8"; gene_name "TTN-AS1"; ref_gene_id "ENSG00000237298";
chr2	StringTie	exon	178582991	178583181	1000	+	.	gene_id "MSTRG.103441"; transcript_id "ENST00000419746"; exon_number "9"; gene_name "TTN-AS1"; ref_gene_id "ENSG00000237298";
chr2	StringTie	exon	178583524	178583921	1000	+	.	gene_id "MSTRG.103441"; transcript_id "ENST00000419746"; exon_number "10"; gene_name "TTN-AS1"; ref_gene_id "ENSG00000237298";
chr2	StringTie	exon	178584573	178584993	1000	+	.	gene_id "MSTRG.103441"; transcript_id "ENST00000419746"; exon_number "11"; gene_name "TTN-AS1"; ref_gene_id "ENSG00000237298";
chr2	StringTie	exon	178591139	178591314	1000	+	.	gene_id "MSTRG.103441"; transcript_id "ENST00000419746"; exon_number "12"; gene_name "TTN-AS1"; ref_gene_id "ENSG00000237298";
chr2	StringTie	exon	178597596	178597681	1000	+	.	gene_id "MSTRG.103441"; transcript_id "ENST00000419746"; exon_number "13"; gene_name "TTN-AS1"; ref_gene_id "ENSG00000237298";
chr2	StringTie	exon	178598556	178598673	1000	+	.	gene_id "MSTRG.103441"; transcript_id "ENST00000419746"; exon_number "14"; gene_name "TTN-AS1"; ref_gene_id "ENSG00000237298";
chr2	StringTie	exon	178599594	178599750	1000	+	.	gene_id "MSTRG.103441"; transcript_id "ENST00000419746"; exon_number "15"; gene_name "TTN-AS1"; ref_gene_id "ENSG00000237298";
chr2	StringTie	exon	178600476	178600667	1000	+	.	gene_id "MSTRG.103441"; transcript_id "ENST00000419746"; exon_number "16"; gene_name "TTN-AS1"; ref_gene_id "ENSG00000237298";
chr2	StringTie	exon	178604731	178605405	1000	+	.	gene_id "MSTRG.103441"; transcript_id "ENST00000419746"; exon_number "17"; gene_name "TTN-AS1"; ref_gene_id "ENSG00000237298";
chr2	StringTie	transcript	178495619	178503961	1000	+	.	gene_id "MSTRG.103441"; transcript_id "ENST00000421187"; gene_name "PLEKHA3"; ref_gene_id "ENSG00000116095";
chr2	StringTie	exon	178495619	178495660	1000	+	.	gene_id "MSTRG.103441"; transcript_id "ENST00000421187"; exon_number "1"; gene_name "PLEKHA3"; ref_gene_id "ENSG00000116095";
chr2	StringTie	exon	178499211	178499254	1000	+	.	gene_id "MSTRG.103441"; transcript_id "ENST00000421187"; exon_number "2"; gene_name "PLEKHA3"; ref_gene_id "ENSG00000116095";
chr2	StringTie	exon	178501061	178501176	1000	+	.	gene_id "MSTRG.103441"; transcript_id "ENST00000421187"; exon_number "3"; gene_name "PLEKHA3"; ref_gene_id "ENSG00000116095";
chr2	StringTie	exon	178502336	178502483	1000	+	.	gene_id "MSTRG.103441"; transcript_id "ENST00000421187"; exon_number "4"; gene_name "PLEKHA3"; ref_gene_id "ENSG00000116095";
chr2	StringTie	exon	178503760	178503961	1000	+	.	gene_id "MSTRG.103441"; transcript_id "ENST00000421187"; exon_number "5"; gene_name "PLEKHA3"; ref_gene_id "ENSG00000116095";
chr2	StringTie	transcript	178523167	178539159	1000	+	.	gene_id "MSTRG.103441"; transcript_id "ENST00000431259"; gene_name "TTN-AS1"; ref_gene_id "ENSG00000237298";
chr2	StringTie	exon	178523167	178523636	1000	+	.	gene_id "MSTRG.103441"; transcript_id "ENST00000431259"; exon_number "1"; gene_name "TTN-AS1"; ref_gene_id "ENSG00000237298";
chr2	StringTie	exon	178528724	178528813	1000	+	.	gene_id "MSTRG.103441"; transcript_id "ENST00000431259"; exon_number "2"; gene_name "TTN-AS1"; ref_gene_id "ENSG00000237298";
chr2	StringTie	exon	178531314	178531578	1000	+	.	gene_id "MSTRG.103441"; transcript_id "ENST00000431259"; exon_number "3"; gene_name "TTN-AS1"; ref_gene_id "ENSG00000237298";
chr2	StringTie	exon	178535732	178535828	1000	+	.	gene_id "MSTRG.103441"; transcript_id "ENST00000431259"; exon_number "4"; gene_name "TTN-AS1"; ref_gene_id "ENSG00000237298";
chr2	StringTie	exon	178537604	178537691	1000	+	.	gene_id "MSTRG.103441"; transcript_id "ENST00000431259"; exon_number "5"; gene_name "TTN-AS1"; ref_gene_id "ENSG00000237298";
chr2	StringTie	exon	178538698	178539159	1000	+	.	gene_id "MSTRG.103441"; transcript_id "ENST00000431259"; exon_number "6"; gene_name "TTN-AS1"; ref_gene_id "ENSG00000237298";
chr2	StringTie	transcript	178636575	178714238	1000	+	.	gene_id "MSTRG.103441"; transcript_id "ENST00000431752"; gene_name "TTN-AS1"; ref_gene_id "ENSG00000237298";
chr2	StringTie	exon	178636575	178636698	1000	+	.	gene_id "MSTRG.103441"; transcript_id "ENST00000431752"; exon_number "1"; gene_name "TTN-AS1"; ref_gene_id "ENSG00000237298";
chr2	StringTie	exon	178713754	178714238	1000	+	.	gene_id "MSTRG.103441"; transcript_id "ENST00000431752"; exon_number "2"; gene_name "TTN-AS1"; ref_gene_id "ENSG00000237298";
chr2	StringTie	transcript	178540116	178582663	1000	+	.	gene_id "MSTRG.103441"; transcript_id "ENST00000438095"; gene_name "TTN-AS1"; ref_gene_id "ENSG00000237298";
chr2	StringTie	exon	178540116	178540169	1000	+	.	gene_id "MSTRG.103441"; transcript_id "ENST00000438095"; exon_number "1"; gene_name "TTN-AS1"; ref_gene_id "ENSG00000237298";
chr2	StringTie	exon	178542222	178542361	1000	+	.	gene_id "MSTRG.103441"; transcript_id "ENST00000438095"; exon_number "2"; gene_name "TTN-AS1"; ref_gene_id "ENSG00000237298";
chr2	StringTie	exon	178571300	178571449	1000	+	.	gene_id "MSTRG.103441"; transcript_id "ENST00000438095"; exon_number "3"; gene_name "TTN-AS1"; ref_gene_id "ENSG00000237298";
chr2	StringTie	exon	178582572	178582663	1000	+	.	gene_id "MSTRG.103441"; transcript_id "ENST00000438095"; exon_number "4"; gene_name "TTN-AS1"; ref_gene_id "ENSG00000237298";
chr2	StringTie	transcript	178523167	178535828	1000	+	.	gene_id "MSTRG.103441"; transcript_id "ENST00000442329"; gene_name "TTN-AS1"; ref_gene_id "ENSG00000237298";
chr2	StringTie	exon	178523167	178523636	1000	+	.	gene_id "MSTRG.103441"; transcript_id "ENST00000442329"; exon_number "1"; gene_name "TTN-AS1"; ref_gene_id "ENSG00000237298";
chr2	StringTie	exon	178531314	178531578	1000	+	.	gene_id "MSTRG.103441"; transcript_id "ENST00000442329"; exon_number "2"; gene_name "TTN-AS1"; ref_gene_id "ENSG00000237298";
chr2	StringTie	exon	178535732	178535828	1000	+	.	gene_id "MSTRG.103441"; transcript_id "ENST00000442329"; exon_number "3"; gene_name "TTN-AS1"; ref_gene_id "ENSG00000237298";
chr2	StringTie	transcript	178528740	178538918	1000	+	.	gene_id "MSTRG.103441"; transcript_id "ENST00000450692"; gene_name "TTN-AS1"; ref_gene_id "ENSG00000237298";
chr2	StringTie	exon	178528740	178528813	1000	+	.	gene_id "MSTRG.103441"; transcript_id "ENST00000450692"; exon_number "1"; gene_name "TTN-AS1"; ref_gene_id "ENSG00000237298";
chr2	StringTie	exon	178535732	178535828	1000	+	.	gene_id "MSTRG.103441"; transcript_id "ENST00000450692"; exon_number "2"; gene_name "TTN-AS1"; ref_gene_id "ENSG00000237298";
chr2	StringTie	exon	178537361	178537691	1000	+	.	gene_id "MSTRG.103441"; transcript_id "ENST00000450692"; exon_number "3"; gene_name "TTN-AS1"; ref_gene_id "ENSG00000237298";
chr2	StringTie	exon	178538698	178538918	1000	+	.	gene_id "MSTRG.103441"; transcript_id "ENST00000450692"; exon_number "4"; gene_name "TTN-AS1"; ref_gene_id "ENSG00000237298";
chr2	StringTie	transcript	178480733	178495610	1000	+	.	gene_id "MSTRG.103441"; transcript_id "ENST00000453653"; gene_name "PLEKHA3"; ref_gene_id "ENSG00000116095";
chr2	StringTie	exon	178480733	178480909	1000	+	.	gene_id "MSTRG.103441"; transcript_id "ENST00000453653"; exon_number "1"; gene_name "PLEKHA3"; ref_gene_id "ENSG00000116095";
chr2	StringTie	exon	178485641	178485757	1000	+	.	gene_id "MSTRG.103441"; transcript_id "ENST00000453653"; exon_number "2"; gene_name "PLEKHA3"; ref_gene_id "ENSG00000116095";
chr2	StringTie	exon	178488968	178489014	1000	+	.	gene_id "MSTRG.103441"; transcript_id "ENST00000453653"; exon_number "3"; gene_name "PLEKHA3"; ref_gene_id "ENSG00000116095";
chr2	StringTie	exon	178490659	178490814	1000	+	.	gene_id "MSTRG.103441"; transcript_id "ENST00000453653"; exon_number "4"; gene_name "PLEKHA3"; ref_gene_id "ENSG00000116095";
chr2	StringTie	exon	178493853	178493989	1000	+	.	gene_id "MSTRG.103441"; transcript_id "ENST00000453653"; exon_number "5"; gene_name "PLEKHA3"; ref_gene_id "ENSG00000116095";
chr2	StringTie	exon	178495496	178495610	1000	+	.	gene_id "MSTRG.103441"; transcript_id "ENST00000453653"; exon_number "6"; gene_name "PLEKHA3"; ref_gene_id "ENSG00000116095";
chr2	StringTie	transcript	178523224	178620214	1000	+	.	gene_id "MSTRG.103441"; transcript_id "ENST00000456053"; gene_name "TTN-AS1"; ref_gene_id "ENSG00000237298";
chr2	StringTie	exon	178523224	178523636	1000	+	.	gene_id "MSTRG.103441"; transcript_id "ENST00000456053"; exon_number "1"; gene_name "TTN-AS1"; ref_gene_id "ENSG00000237298";
chr2	StringTie	exon	178571300	178571449	1000	+	.	gene_id "MSTRG.103441"; transcript_id "ENST00000456053"; exon_number "2"; gene_name "TTN-AS1"; ref_gene_id "ENSG00000237298";
chr2	StringTie	exon	178597596	178597681	1000	+	.	gene_id "MSTRG.103441"; transcript_id "ENST00000456053"; exon_number "3"; gene_name "TTN-AS1"; ref_gene_id "ENSG00000237298";
chr2	StringTie	exon	178608167	178608266	1000	+	.	gene_id "MSTRG.103441"; transcript_id "ENST00000456053"; exon_number "4"; gene_name "TTN-AS1"; ref_gene_id "ENSG00000237298";
chr2	StringTie	exon	178614035	178614804	1000	+	.	gene_id "MSTRG.103441"; transcript_id "ENST00000456053"; exon_number "5"; gene_name "TTN-AS1"; ref_gene_id "ENSG00000237298";
chr2	StringTie	exon	178615323	178615374	1000	+	.	gene_id "MSTRG.103441"; transcript_id "ENST00000456053"; exon_number "6"; gene_name "TTN-AS1"; ref_gene_id "ENSG00000237298";
chr2	StringTie	exon	178619753	178620214	1000	+	.	gene_id "MSTRG.103441"; transcript_id "ENST00000456053"; exon_number "7"; gene_name "TTN-AS1"; ref_gene_id "ENSG00000237298";
chr2	StringTie	transcript	178481861	178493989	1000	+	.	gene_id "MSTRG.103441"; transcript_id "ENST00000461474"; gene_name "PLEKHA3"; ref_gene_id "ENSG00000116095";
chr2	StringTie	exon	178481861	178481978	1000	+	.	gene_id "MSTRG.103441"; transcript_id "ENST00000461474"; exon_number "1"; gene_name "PLEKHA3"; ref_gene_id "ENSG00000116095";
chr2	StringTie	exon	178485641	178485757	1000	+	.	gene_id "MSTRG.103441"; transcript_id "ENST00000461474"; exon_number "2"; gene_name "PLEKHA3"; ref_gene_id "ENSG00000116095";
chr2	StringTie	exon	178490659	178490814	1000	+	.	gene_id "MSTRG.103441"; transcript_id "ENST00000461474"; exon_number "3"; gene_name "PLEKHA3"; ref_gene_id "ENSG00000116095";
chr2	StringTie	exon	178493853	178493989	1000	+	.	gene_id "MSTRG.103441"; transcript_id "ENST00000461474"; exon_number "4"; gene_name "PLEKHA3"; ref_gene_id "ENSG00000116095";
chr2	StringTie	transcript	178744779	178764612	1000	+	.	gene_id "MSTRG.103441"; transcript_id "ENST00000578746"; gene_name "TTN-AS1"; ref_gene_id "ENSG00000237298";
chr2	StringTie	exon	178744779	178744842	1000	+	.	gene_id "MSTRG.103441"; transcript_id "ENST00000578746"; exon_number "1"; gene_name "TTN-AS1"; ref_gene_id "ENSG00000237298";
chr2	StringTie	exon	178756266	178756322	1000	+	.	gene_id "MSTRG.103441"; transcript_id "ENST00000578746"; exon_number "2"; gene_name "TTN-AS1"; ref_gene_id "ENSG00000237298";
chr2	StringTie	exon	178758991	178759044	1000	+	.	gene_id "MSTRG.103441"; transcript_id "ENST00000578746"; exon_number "3"; gene_name "TTN-AS1"; ref_gene_id "ENSG00000237298";
chr2	StringTie	exon	178760940	178761014	1000	+	.	gene_id "MSTRG.103441"; transcript_id "ENST00000578746"; exon_number "4"; gene_name "TTN-AS1"; ref_gene_id "ENSG00000237298";
chr2	StringTie	exon	178764186	178764612	1000	+	.	gene_id "MSTRG.103441"; transcript_id "ENST00000578746"; exon_number "5"; gene_name "TTN-AS1"; ref_gene_id "ENSG00000237298";
chr2	StringTie	transcript	178776926	178779963	1000	+	.	gene_id "MSTRG.103441"; transcript_id "ENST00000582038"; gene_name "TTN-AS1"; ref_gene_id "ENSG00000237298";
chr2	StringTie	exon	178776926	178778755	1000	+	.	gene_id "MSTRG.103441"; transcript_id "ENST00000582038"; exon_number "1"; gene_name "TTN-AS1"; ref_gene_id "ENSG00000237298";
chr2	StringTie	exon	178779838	178779963	1000	+	.	gene_id "MSTRG.103441"; transcript_id "ENST00000582038"; exon_number "2"; gene_name "TTN-AS1"; ref_gene_id "ENSG00000237298";
chr2	StringTie	transcript	178732937	178742970	1000	+	.	gene_id "MSTRG.103441"; transcript_id "ENST00000582847"; gene_name "TTN-AS1"; ref_gene_id "ENSG00000237298";
chr2	StringTie	exon	178732937	178733057	1000	+	.	gene_id "MSTRG.103441"; transcript_id "ENST00000582847"; exon_number "1"; gene_name "TTN-AS1"; ref_gene_id "ENSG00000237298";
chr2	StringTie	exon	178733638	178733831	1000	+	.	gene_id "MSTRG.103441"; transcript_id "ENST00000582847"; exon_number "2"; gene_name "TTN-AS1"; ref_gene_id "ENSG00000237298";
chr2	StringTie	exon	178734504	178734629	1000	+	.	gene_id "MSTRG.103441"; transcript_id "ENST00000582847"; exon_number "3"; gene_name "TTN-AS1"; ref_gene_id "ENSG00000237298";
chr2	StringTie	exon	178735728	178735872	1000	+	.	gene_id "MSTRG.103441"; transcript_id "ENST00000582847"; exon_number "4"; gene_name "TTN-AS1"; ref_gene_id "ENSG00000237298";
chr2	StringTie	exon	178737934	178738293	1000	+	.	gene_id "MSTRG.103441"; transcript_id "ENST00000582847"; exon_number "5"; gene_name "TTN-AS1"; ref_gene_id "ENSG00000237298";
chr2	StringTie	exon	178742881	178742970	1000	+	.	gene_id "MSTRG.103441"; transcript_id "ENST00000582847"; exon_number "6"; gene_name "TTN-AS1"; ref_gene_id "ENSG00000237298";
chr2	StringTie	transcript	178772947	178774675	1000	+	.	gene_id "MSTRG.103441"; transcript_id "ENST00000584485"; gene_name "TTN-AS1"; ref_gene_id "ENSG00000237298";
chr2	StringTie	exon	178772947	178773335	1000	+	.	gene_id "MSTRG.103441"; transcript_id "ENST00000584485"; exon_number "1"; gene_name "TTN-AS1"; ref_gene_id "ENSG00000237298";
chr2	StringTie	exon	178774227	178774675	1000	+	.	gene_id "MSTRG.103441"; transcript_id "ENST00000584485"; exon_number "2"; gene_name "TTN-AS1"; ref_gene_id "ENSG00000237298";
chr2	StringTie	transcript	178528740	178538903	1000	+	.	gene_id "MSTRG.103441"; transcript_id "ENST00000585358"; gene_name "TTN-AS1"; ref_gene_id "ENSG00000237298";
chr2	StringTie	exon	178528740	178528813	1000	+	.	gene_id "MSTRG.103441"; transcript_id "ENST00000585358"; exon_number "1"; gene_name "TTN-AS1"; ref_gene_id "ENSG00000237298";
chr2	StringTie	exon	178529285	178529336	1000	+	.	gene_id "MSTRG.103441"; transcript_id "ENST00000585358"; exon_number "2"; gene_name "TTN-AS1"; ref_gene_id "ENSG00000237298";
chr2	StringTie	exon	178535732	178535828	1000	+	.	gene_id "MSTRG.103441"; transcript_id "ENST00000585358"; exon_number "3"; gene_name "TTN-AS1"; ref_gene_id "ENSG00000237298";
chr2	StringTie	exon	178537361	178537691	1000	+	.	gene_id "MSTRG.103441"; transcript_id "ENST00000585358"; exon_number "4"; gene_name "TTN-AS1"; ref_gene_id "ENSG00000237298";
chr2	StringTie	exon	178538698	178538903	1000	+	.	gene_id "MSTRG.103441"; transcript_id "ENST00000585358"; exon_number "5"; gene_name "TTN-AS1"; ref_gene_id "ENSG00000237298";
chr2	StringTie	transcript	178523439	178774658	1000	+	.	gene_id "MSTRG.103441"; transcript_id "ENST00000585451"; gene_name "TTN-AS1"; ref_gene_id "ENSG00000237298";
chr2	StringTie	exon	178523439	178523636	1000	+	.	gene_id "MSTRG.103441"; transcript_id "ENST00000585451"; exon_number "1"; gene_name "TTN-AS1"; ref_gene_id "ENSG00000237298";
chr2	StringTie	exon	178760940	178761014	1000	+	.	gene_id "MSTRG.103441"; transcript_id "ENST00000585451"; exon_number "2"; gene_name "TTN-AS1"; ref_gene_id "ENSG00000237298";
chr2	StringTie	exon	178764186	178764368	1000	+	.	gene_id "MSTRG.103441"; transcript_id "ENST00000585451"; exon_number "3"; gene_name "TTN-AS1"; ref_gene_id "ENSG00000237298";
chr2	StringTie	exon	178773275	178773335	1000	+	.	gene_id "MSTRG.103441"; transcript_id "ENST00000585451"; exon_number "4"; gene_name "TTN-AS1"; ref_gene_id "ENSG00000237298";
chr2	StringTie	exon	178774227	178774658	1000	+	.	gene_id "MSTRG.103441"; transcript_id "ENST00000585451"; exon_number "5"; gene_name "TTN-AS1"; ref_gene_id "ENSG00000237298";
chr2	StringTie	transcript	178523292	178538922	1000	+	.	gene_id "MSTRG.103441"; transcript_id "ENST00000585487"; gene_name "TTN-AS1"; ref_gene_id "ENSG00000237298";
chr2	StringTie	exon	178523292	178523636	1000	+	.	gene_id "MSTRG.103441"; transcript_id "ENST00000585487"; exon_number "1"; gene_name "TTN-AS1"; ref_gene_id "ENSG00000237298";
chr2	StringTie	exon	178535732	178535828	1000	+	.	gene_id "MSTRG.103441"; transcript_id "ENST00000585487"; exon_number "2"; gene_name "TTN-AS1"; ref_gene_id "ENSG00000237298";
chr2	StringTie	exon	178537604	178537691	1000	+	.	gene_id "MSTRG.103441"; transcript_id "ENST00000585487"; exon_number "3"; gene_name "TTN-AS1"; ref_gene_id "ENSG00000237298";
chr2	StringTie	exon	178538698	178538922	1000	+	.	gene_id "MSTRG.103441"; transcript_id "ENST00000585487"; exon_number "4"; gene_name "TTN-AS1"; ref_gene_id "ENSG00000237298";
chr2	StringTie	transcript	178521183	178531578	1000	+	.	gene_id "MSTRG.103441"; transcript_id "ENST00000585625"; gene_name "TTN-AS1"; ref_gene_id "ENSG00000237298";
chr2	StringTie	exon	178521183	178521301	1000	+	.	gene_id "MSTRG.103441"; transcript_id "ENST00000585625"; exon_number "1"; gene_name "TTN-AS1"; ref_gene_id "ENSG00000237298";
chr2	StringTie	exon	178521793	178522168	1000	+	.	gene_id "MSTRG.103441"; transcript_id "ENST00000585625"; exon_number "2"; gene_name "TTN-AS1"; ref_gene_id "ENSG00000237298";
chr2	StringTie	exon	178523452	178523636	1000	+	.	gene_id "MSTRG.103441"; transcript_id "ENST00000585625"; exon_number "3"; gene_name "TTN-AS1"; ref_gene_id "ENSG00000237298";
chr2	StringTie	exon	178531314	178531578	1000	+	.	gene_id "MSTRG.103441"; transcript_id "ENST00000585625"; exon_number "4"; gene_name "TTN-AS1"; ref_gene_id "ENSG00000237298";
chr2	StringTie	transcript	178528740	178604802	1000	+	.	gene_id "MSTRG.103441"; transcript_id "ENST00000586452"; gene_name "TTN-AS1"; ref_gene_id "ENSG00000237298";
chr2	StringTie	exon	178528740	178528813	1000	+	.	gene_id "MSTRG.103441"; transcript_id "ENST00000586452"; exon_number "1"; gene_name "TTN-AS1"; ref_gene_id "ENSG00000237298";
chr2	StringTie	exon	178571300	178571449	1000	+	.	gene_id "MSTRG.103441"; transcript_id "ENST00000586452"; exon_number "2"; gene_name "TTN-AS1"; ref_gene_id "ENSG00000237298";
chr2	StringTie	exon	178591139	178591314	1000	+	.	gene_id "MSTRG.103441"; transcript_id "ENST00000586452"; exon_number "3"; gene_name "TTN-AS1"; ref_gene_id "ENSG00000237298";
chr2	StringTie	exon	178597596	178597681	1000	+	.	gene_id "MSTRG.103441"; transcript_id "ENST00000586452"; exon_number "4"; gene_name "TTN-AS1"; ref_gene_id "ENSG00000237298";
chr2	StringTie	exon	178599594	178599750	1000	+	.	gene_id "MSTRG.103441"; transcript_id "ENST00000586452"; exon_number "5"; gene_name "TTN-AS1"; ref_gene_id "ENSG00000237298";
chr2	StringTie	exon	178600558	178600667	1000	+	.	gene_id "MSTRG.103441"; transcript_id "ENST00000586452"; exon_number "6"; gene_name "TTN-AS1"; ref_gene_id "ENSG00000237298";
chr2	StringTie	exon	178604728	178604802	1000	+	.	gene_id "MSTRG.103441"; transcript_id "ENST00000586452"; exon_number "7"; gene_name "TTN-AS1"; ref_gene_id "ENSG00000237298";
chr2	StringTie	transcript	178523292	178584852	1000	+	.	gene_id "MSTRG.103441"; transcript_id "ENST00000586707"; gene_name "TTN-AS1"; ref_gene_id "ENSG00000237298";
chr2	StringTie	exon	178523292	178523636	1000	+	.	gene_id "MSTRG.103441"; transcript_id "ENST00000586707"; exon_number "1"; gene_name "TTN-AS1"; ref_gene_id "ENSG00000237298";
chr2	StringTie	exon	178583713	178583921	1000	+	.	gene_id "MSTRG.103441"; transcript_id "ENST00000586707"; exon_number "2"; gene_name "TTN-AS1"; ref_gene_id "ENSG00000237298";
chr2	StringTie	exon	178584573	178584852	1000	+	.	gene_id "MSTRG.103441"; transcript_id "ENST00000586707"; exon_number "3"; gene_name "TTN-AS1"; ref_gene_id "ENSG00000237298";
chr2	StringTie	transcript	178528740	178584816	1000	+	.	gene_id "MSTRG.103441"; transcript_id "ENST00000586831"; gene_name "TTN-AS1"; ref_gene_id "ENSG00000237298";
chr2	StringTie	exon	178528740	178528813	1000	+	.	gene_id "MSTRG.103441"; transcript_id "ENST00000586831"; exon_number "1"; gene_name "TTN-AS1"; ref_gene_id "ENSG00000237298";
chr2	StringTie	exon	178542222	178542361	1000	+	.	gene_id "MSTRG.103441"; transcript_id "ENST00000586831"; exon_number "2"; gene_name "TTN-AS1"; ref_gene_id "ENSG00000237298";
chr2	StringTie	exon	178582572	178582706	1000	+	.	gene_id "MSTRG.103441"; transcript_id "ENST00000586831"; exon_number "3"; gene_name "TTN-AS1"; ref_gene_id "ENSG00000237298";
chr2	StringTie	exon	178583524	178583648	1000	+	.	gene_id "MSTRG.103441"; transcript_id "ENST00000586831"; exon_number "4"; gene_name "TTN-AS1"; ref_gene_id "ENSG00000237298";
chr2	StringTie	exon	178584573	178584816	1000	+	.	gene_id "MSTRG.103441"; transcript_id "ENST00000586831"; exon_number "5"; gene_name "TTN-AS1"; ref_gene_id "ENSG00000237298";
chr2	StringTie	transcript	178523015	178531578	1000	+	.	gene_id "MSTRG.103441"; transcript_id "ENST00000587568"; gene_name "TTN-AS1"; ref_gene_id "ENSG00000237298";
chr2	StringTie	exon	178523015	178523257	1000	+	.	gene_id "MSTRG.103441"; transcript_id "ENST00000587568"; exon_number "1"; gene_name "TTN-AS1"; ref_gene_id "ENSG00000237298";
chr2	StringTie	exon	178523538	178523636	1000	+	.	gene_id "MSTRG.103441"; transcript_id "ENST00000587568"; exon_number "2"; gene_name "TTN-AS1"; ref_gene_id "ENSG00000237298";
chr2	StringTie	exon	178531314	178531578	1000	+	.	gene_id "MSTRG.103441"; transcript_id "ENST00000587568"; exon_number "3"; gene_name "TTN-AS1"; ref_gene_id "ENSG00000237298";
chr2	StringTie	transcript	178523557	178527377	1000	+	.	gene_id "MSTRG.103441"; transcript_id "ENST00000587576"; gene_name "TTN-AS1"; ref_gene_id "ENSG00000237298";
chr2	StringTie	exon	178523557	178523636	1000	+	.	gene_id "MSTRG.103441"; transcript_id "ENST00000587576"; exon_number "1"; gene_name "TTN-AS1"; ref_gene_id "ENSG00000237298";
chr2	StringTie	exon	178524087	178524223	1000	+	.	gene_id "MSTRG.103441"; transcript_id "ENST00000587576"; exon_number "2"; gene_name "TTN-AS1"; ref_gene_id "ENSG00000237298";
chr2	StringTie	exon	178527196	178527377	1000	+	.	gene_id "MSTRG.103441"; transcript_id "ENST00000587576"; exon_number "3"; gene_name "TTN-AS1"; ref_gene_id "ENSG00000237298";
chr2	StringTie	transcript	178528611	178531578	1000	+	.	gene_id "MSTRG.103441"; transcript_id "ENST00000587944"; gene_name "TTN-AS1"; ref_gene_id "ENSG00000237298";
chr2	StringTie	exon	178528611	178529336	1000	+	.	gene_id "MSTRG.103441"; transcript_id "ENST00000587944"; exon_number "1"; gene_name "TTN-AS1"; ref_gene_id "ENSG00000237298";
chr2	StringTie	exon	178531314	178531578	1000	+	.	gene_id "MSTRG.103441"; transcript_id "ENST00000587944"; exon_number "2"; gene_name "TTN-AS1"; ref_gene_id "ENSG00000237298";
chr2	StringTie	transcript	178528740	178538829	1000	+	.	gene_id "MSTRG.103441"; transcript_id "ENST00000588244"; gene_name "TTN-AS1"; ref_gene_id "ENSG00000237298";
chr2	StringTie	exon	178528740	178528813	1000	+	.	gene_id "MSTRG.103441"; transcript_id "ENST00000588244"; exon_number "1"; gene_name "TTN-AS1"; ref_gene_id "ENSG00000237298";
chr2	StringTie	exon	178531314	178531578	1000	+	.	gene_id "MSTRG.103441"; transcript_id "ENST00000588244"; exon_number "2"; gene_name "TTN-AS1"; ref_gene_id "ENSG00000237298";
chr2	StringTie	exon	178535732	178535828	1000	+	.	gene_id "MSTRG.103441"; transcript_id "ENST00000588244"; exon_number "3"; gene_name "TTN-AS1"; ref_gene_id "ENSG00000237298";
chr2	StringTie	exon	178537361	178537447	1000	+	.	gene_id "MSTRG.103441"; transcript_id "ENST00000588244"; exon_number "4"; gene_name "TTN-AS1"; ref_gene_id "ENSG00000237298";
chr2	StringTie	exon	178537604	178537691	1000	+	.	gene_id "MSTRG.103441"; transcript_id "ENST00000588244"; exon_number "5"; gene_name "TTN-AS1"; ref_gene_id "ENSG00000237298";
chr2	StringTie	exon	178538698	178538829	1000	+	.	gene_id "MSTRG.103441"; transcript_id "ENST00000588244"; exon_number "6"; gene_name "TTN-AS1"; ref_gene_id "ENSG00000237298";
chr2	StringTie	transcript	178528740	178537127	1000	+	.	gene_id "MSTRG.103441"; transcript_id "ENST00000588257"; gene_name "TTN-AS1"; ref_gene_id "ENSG00000237298";
chr2	StringTie	exon	178528740	178528813	1000	+	.	gene_id "MSTRG.103441"; transcript_id "ENST00000588257"; exon_number "1"; gene_name "TTN-AS1"; ref_gene_id "ENSG00000237298";
chr2	StringTie	exon	178531314	178531578	1000	+	.	gene_id "MSTRG.103441"; transcript_id "ENST00000588257"; exon_number "2"; gene_name "TTN-AS1"; ref_gene_id "ENSG00000237298";
chr2	StringTie	exon	178535732	178535828	1000	+	.	gene_id "MSTRG.103441"; transcript_id "ENST00000588257"; exon_number "3"; gene_name "TTN-AS1"; ref_gene_id "ENSG00000237298";
chr2	StringTie	exon	178536334	178536462	1000	+	.	gene_id "MSTRG.103441"; transcript_id "ENST00000588257"; exon_number "4"; gene_name "TTN-AS1"; ref_gene_id "ENSG00000237298";
chr2	StringTie	exon	178536879	178537127	1000	+	.	gene_id "MSTRG.103441"; transcript_id "ENST00000588257"; exon_number "5"; gene_name "TTN-AS1"; ref_gene_id "ENSG00000237298";
chr2	StringTie	transcript	178528740	178538903	1000	+	.	gene_id "MSTRG.103441"; transcript_id "ENST00000588716"; gene_name "TTN-AS1"; ref_gene_id "ENSG00000237298";
chr2	StringTie	exon	178528740	178528813	1000	+	.	gene_id "MSTRG.103441"; transcript_id "ENST00000588716"; exon_number "1"; gene_name "TTN-AS1"; ref_gene_id "ENSG00000237298";
chr2	StringTie	exon	178529285	178529336	1000	+	.	gene_id "MSTRG.103441"; transcript_id "ENST00000588716"; exon_number "2"; gene_name "TTN-AS1"; ref_gene_id "ENSG00000237298";
chr2	StringTie	exon	178535732	178535828	1000	+	.	gene_id "MSTRG.103441"; transcript_id "ENST00000588716"; exon_number "3"; gene_name "TTN-AS1"; ref_gene_id "ENSG00000237298";
chr2	StringTie	exon	178537361	178537447	1000	+	.	gene_id "MSTRG.103441"; transcript_id "ENST00000588716"; exon_number "4"; gene_name "TTN-AS1"; ref_gene_id "ENSG00000237298";
chr2	StringTie	exon	178537604	178537691	1000	+	.	gene_id "MSTRG.103441"; transcript_id "ENST00000588716"; exon_number "5"; gene_name "TTN-AS1"; ref_gene_id "ENSG00000237298";
chr2	StringTie	exon	178538698	178538903	1000	+	.	gene_id "MSTRG.103441"; transcript_id "ENST00000588716"; exon_number "6"; gene_name "TTN-AS1"; ref_gene_id "ENSG00000237298";
chr2	StringTie	transcript	178523292	178539195	1000	+	.	gene_id "MSTRG.103441"; transcript_id "ENST00000588804"; gene_name "TTN-AS1"; ref_gene_id "ENSG00000237298";
chr2	StringTie	exon	178523292	178523636	1000	+	.	gene_id "MSTRG.103441"; transcript_id "ENST00000588804"; exon_number "1"; gene_name "TTN-AS1"; ref_gene_id "ENSG00000237298";
chr2	StringTie	exon	178528724	178528813	1000	+	.	gene_id "MSTRG.103441"; transcript_id "ENST00000588804"; exon_number "2"; gene_name "TTN-AS1"; ref_gene_id "ENSG00000237298";
chr2	StringTie	exon	178535732	178535828	1000	+	.	gene_id "MSTRG.103441"; transcript_id "ENST00000588804"; exon_number "3"; gene_name "TTN-AS1"; ref_gene_id "ENSG00000237298";
chr2	StringTie	exon	178537604	178537691	1000	+	.	gene_id "MSTRG.103441"; transcript_id "ENST00000588804"; exon_number "4"; gene_name "TTN-AS1"; ref_gene_id "ENSG00000237298";
chr2	StringTie	exon	178538698	178539195	1000	+	.	gene_id "MSTRG.103441"; transcript_id "ENST00000588804"; exon_number "5"; gene_name "TTN-AS1"; ref_gene_id "ENSG00000237298";
chr2	StringTie	transcript	178591158	178614275	1000	+	.	gene_id "MSTRG.103441"; transcript_id "ENST00000589234"; gene_name "TTN-AS1"; ref_gene_id "ENSG00000237298";
chr2	StringTie	exon	178591158	178591314	1000	+	.	gene_id "MSTRG.103441"; transcript_id "ENST00000589234"; exon_number "1"; gene_name "TTN-AS1"; ref_gene_id "ENSG00000237298";
chr2	StringTie	exon	178597596	178597681	1000	+	.	gene_id "MSTRG.103441"; transcript_id "ENST00000589234"; exon_number "2"; gene_name "TTN-AS1"; ref_gene_id "ENSG00000237298";
chr2	StringTie	exon	178599594	178599750	1000	+	.	gene_id "MSTRG.103441"; transcript_id "ENST00000589234"; exon_number "3"; gene_name "TTN-AS1"; ref_gene_id "ENSG00000237298";
chr2	StringTie	exon	178600558	178600667	1000	+	.	gene_id "MSTRG.103441"; transcript_id "ENST00000589234"; exon_number "4"; gene_name "TTN-AS1"; ref_gene_id "ENSG00000237298";
chr2	StringTie	exon	178614035	178614275	1000	+	.	gene_id "MSTRG.103441"; transcript_id "ENST00000589234"; exon_number "5"; gene_name "TTN-AS1"; ref_gene_id "ENSG00000237298";
chr2	StringTie	transcript	178530815	178531565	1000	+	.	gene_id "MSTRG.103441"; transcript_id "ENST00000589355"; gene_name "TTN-AS1"; ref_gene_id "ENSG00000237298";
chr2	StringTie	exon	178530815	178531060	1000	+	.	gene_id "MSTRG.103441"; transcript_id "ENST00000589355"; exon_number "1"; gene_name "TTN-AS1"; ref_gene_id "ENSG00000237298";
chr2	StringTie	exon	178531314	178531565	1000	+	.	gene_id "MSTRG.103441"; transcript_id "ENST00000589355"; exon_number "2"; gene_name "TTN-AS1"; ref_gene_id "ENSG00000237298";
chr2	StringTie	transcript	178528740	178538855	1000	+	.	gene_id "MSTRG.103441"; transcript_id "ENST00000589391"; gene_name "TTN-AS1"; ref_gene_id "ENSG00000237298";
chr2	StringTie	exon	178528740	178528813	1000	+	.	gene_id "MSTRG.103441"; transcript_id "ENST00000589391"; exon_number "1"; gene_name "TTN-AS1"; ref_gene_id "ENSG00000237298";
chr2	StringTie	exon	178531314	178531578	1000	+	.	gene_id "MSTRG.103441"; transcript_id "ENST00000589391"; exon_number "2"; gene_name "TTN-AS1"; ref_gene_id "ENSG00000237298";
chr2	StringTie	exon	178535732	178535828	1000	+	.	gene_id "MSTRG.103441"; transcript_id "ENST00000589391"; exon_number "3"; gene_name "TTN-AS1"; ref_gene_id "ENSG00000237298";
chr2	StringTie	exon	178536334	178536462	1000	+	.	gene_id "MSTRG.103441"; transcript_id "ENST00000589391"; exon_number "4"; gene_name "TTN-AS1"; ref_gene_id "ENSG00000237298";
chr2	StringTie	exon	178537604	178537691	1000	+	.	gene_id "MSTRG.103441"; transcript_id "ENST00000589391"; exon_number "5"; gene_name "TTN-AS1"; ref_gene_id "ENSG00000237298";
chr2	StringTie	exon	178538698	178538855	1000	+	.	gene_id "MSTRG.103441"; transcript_id "ENST00000589391"; exon_number "6"; gene_name "TTN-AS1"; ref_gene_id "ENSG00000237298";
chr2	StringTie	transcript	178523215	178539253	1000	+	.	gene_id "MSTRG.103441"; transcript_id "ENST00000589434"; gene_name "TTN-AS1"; ref_gene_id "ENSG00000237298";
chr2	StringTie	exon	178523215	178523636	1000	+	.	gene_id "MSTRG.103441"; transcript_id "ENST00000589434"; exon_number "1"; gene_name "TTN-AS1"; ref_gene_id "ENSG00000237298";
chr2	StringTie	exon	178537604	178537691	1000	+	.	gene_id "MSTRG.103441"; transcript_id "ENST00000589434"; exon_number "2"; gene_name "TTN-AS1"; ref_gene_id "ENSG00000237298";
chr2	StringTie	exon	178538698	178539253	1000	+	.	gene_id "MSTRG.103441"; transcript_id "ENST00000589434"; exon_number "3"; gene_name "TTN-AS1"; ref_gene_id "ENSG00000237298";
chr2	StringTie	transcript	178600558	178694645	1000	+	.	gene_id "MSTRG.103441"; transcript_id "ENST00000589487"; gene_name "TTN-AS1"; ref_gene_id "ENSG00000237298";
chr2	StringTie	exon	178600558	178600667	1000	+	.	gene_id "MSTRG.103441"; transcript_id "ENST00000589487"; exon_number "1"; gene_name "TTN-AS1"; ref_gene_id "ENSG00000237298";
chr2	StringTie	exon	178644294	178644501	1000	+	.	gene_id "MSTRG.103441"; transcript_id "ENST00000589487"; exon_number "2"; gene_name "TTN-AS1"; ref_gene_id "ENSG00000237298";
chr2	StringTie	exon	178675102	178675277	1000	+	.	gene_id "MSTRG.103441"; transcript_id "ENST00000589487"; exon_number "3"; gene_name "TTN-AS1"; ref_gene_id "ENSG00000237298";
chr2	StringTie	exon	178675993	178676105	1000	+	.	gene_id "MSTRG.103441"; transcript_id "ENST00000589487"; exon_number "4"; gene_name "TTN-AS1"; ref_gene_id "ENSG00000237298";
chr2	StringTie	exon	178677500	178677674	1000	+	.	gene_id "MSTRG.103441"; transcript_id "ENST00000589487"; exon_number "5"; gene_name "TTN-AS1"; ref_gene_id "ENSG00000237298";
chr2	StringTie	exon	178678423	178678579	1000	+	.	gene_id "MSTRG.103441"; transcript_id "ENST00000589487"; exon_number "6"; gene_name "TTN-AS1"; ref_gene_id "ENSG00000237298";
chr2	StringTie	exon	178694508	178694645	1000	+	.	gene_id "MSTRG.103441"; transcript_id "ENST00000589487"; exon_number "7"; gene_name "TTN-AS1"; ref_gene_id "ENSG00000237298";
chr2	StringTie	transcript	178597596	178713829	1000	+	.	gene_id "MSTRG.103441"; transcript_id "ENST00000589830"; gene_name "TTN-AS1"; ref_gene_id "ENSG00000237298";
chr2	StringTie	exon	178597596	178597681	1000	+	.	gene_id "MSTRG.103441"; transcript_id "ENST00000589830"; exon_number "1"; gene_name "TTN-AS1"; ref_gene_id "ENSG00000237298";
chr2	StringTie	exon	178636574	178636698	1000	+	.	gene_id "MSTRG.103441"; transcript_id "ENST00000589830"; exon_number "2"; gene_name "TTN-AS1"; ref_gene_id "ENSG00000237298";
chr2	StringTie	exon	178713754	178713829	1000	+	.	gene_id "MSTRG.103441"; transcript_id "ENST00000589830"; exon_number "3"; gene_name "TTN-AS1"; ref_gene_id "ENSG00000237298";
chr2	StringTie	transcript	178528740	178537077	1000	+	.	gene_id "MSTRG.103441"; transcript_id "ENST00000589842"; gene_name "TTN-AS1"; ref_gene_id "ENSG00000237298";
chr2	StringTie	exon	178528740	178528813	1000	+	.	gene_id "MSTRG.103441"; transcript_id "ENST00000589842"; exon_number "1"; gene_name "TTN-AS1"; ref_gene_id "ENSG00000237298";
chr2	StringTie	exon	178531314	178531578	1000	+	.	gene_id "MSTRG.103441"; transcript_id "ENST00000589842"; exon_number "2"; gene_name "TTN-AS1"; ref_gene_id "ENSG00000237298";
chr2	StringTie	exon	178535732	178535828	1000	+	.	gene_id "MSTRG.103441"; transcript_id "ENST00000589842"; exon_number "3"; gene_name "TTN-AS1"; ref_gene_id "ENSG00000237298";
chr2	StringTie	exon	178536879	178537077	1000	+	.	gene_id "MSTRG.103441"; transcript_id "ENST00000589842"; exon_number "4"; gene_name "TTN-AS1"; ref_gene_id "ENSG00000237298";
chr2	StringTie	transcript	178584574	178632436	1000	+	.	gene_id "MSTRG.103441"; transcript_id "ENST00000589907"; gene_name "TTN-AS1"; ref_gene_id "ENSG00000237298";
chr2	StringTie	exon	178584574	178584993	1000	+	.	gene_id "MSTRG.103441"; transcript_id "ENST00000589907"; exon_number "1"; gene_name "TTN-AS1"; ref_gene_id "ENSG00000237298";
chr2	StringTie	exon	178597596	178597681	1000	+	.	gene_id "MSTRG.103441"; transcript_id "ENST00000589907"; exon_number "2"; gene_name "TTN-AS1"; ref_gene_id "ENSG00000237298";
chr2	StringTie	exon	178632375	178632436	1000	+	.	gene_id "MSTRG.103441"; transcript_id "ENST00000589907"; exon_number "3"; gene_name "TTN-AS1"; ref_gene_id "ENSG00000237298";
chr2	StringTie	transcript	178523292	178543432	1000	+	.	gene_id "MSTRG.103441"; transcript_id "ENST00000590040"; gene_name "TTN-AS1"; ref_gene_id "ENSG00000237298";
chr2	StringTie	exon	178523292	178523636	1000	+	.	gene_id "MSTRG.103441"; transcript_id "ENST00000590040"; exon_number "1"; gene_name "TTN-AS1"; ref_gene_id "ENSG00000237298";
chr2	StringTie	exon	178542222	178542361	1000	+	.	gene_id "MSTRG.103441"; transcript_id "ENST00000590040"; exon_number "2"; gene_name "TTN-AS1"; ref_gene_id "ENSG00000237298";
chr2	StringTie	exon	178542816	178542995	1000	+	.	gene_id "MSTRG.103441"; transcript_id "ENST00000590040"; exon_number "3"; gene_name "TTN-AS1"; ref_gene_id "ENSG00000237298";
chr2	StringTie	exon	178543243	178543432	1000	+	.	gene_id "MSTRG.103441"; transcript_id "ENST00000590040"; exon_number "4"; gene_name "TTN-AS1"; ref_gene_id "ENSG00000237298";
chr2	StringTie	transcript	178584573	178591298	1000	+	.	gene_id "MSTRG.103441"; transcript_id "ENST00000590743"; gene_name "TTN-AS1"; ref_gene_id "ENSG00000237298";
chr2	StringTie	exon	178584573	178584993	1000	+	.	gene_id "MSTRG.103441"; transcript_id "ENST00000590743"; exon_number "1"; gene_name "TTN-AS1"; ref_gene_id "ENSG00000237298";
chr2	StringTie	exon	178586611	178586841	1000	+	.	gene_id "MSTRG.103441"; transcript_id "ENST00000590743"; exon_number "2"; gene_name "TTN-AS1"; ref_gene_id "ENSG00000237298";
chr2	StringTie	exon	178591139	178591298	1000	+	.	gene_id "MSTRG.103441"; transcript_id "ENST00000590743"; exon_number "3"; gene_name "TTN-AS1"; ref_gene_id "ENSG00000237298";
chr2	StringTie	transcript	178738141	178764282	1000	+	.	gene_id "MSTRG.103441"; transcript_id "ENST00000590773"; gene_name "TTN-AS1"; ref_gene_id "ENSG00000237298";
chr2	StringTie	exon	178738141	178738293	1000	+	.	gene_id "MSTRG.103441"; transcript_id "ENST00000590773"; exon_number "1"; gene_name "TTN-AS1"; ref_gene_id "ENSG00000237298";
chr2	StringTie	exon	178742881	178742970	1000	+	.	gene_id "MSTRG.103441"; transcript_id "ENST00000590773"; exon_number "2"; gene_name "TTN-AS1"; ref_gene_id "ENSG00000237298";
chr2	StringTie	exon	178756266	178756322	1000	+	.	gene_id "MSTRG.103441"; transcript_id "ENST00000590773"; exon_number "3"; gene_name "TTN-AS1"; ref_gene_id "ENSG00000237298";
chr2	StringTie	exon	178758991	178759044	1000	+	.	gene_id "MSTRG.103441"; transcript_id "ENST00000590773"; exon_number "4"; gene_name "TTN-AS1"; ref_gene_id "ENSG00000237298";
chr2	StringTie	exon	178760940	178761014	1000	+	.	gene_id "MSTRG.103441"; transcript_id "ENST00000590773"; exon_number "5"; gene_name "TTN-AS1"; ref_gene_id "ENSG00000237298";
chr2	StringTie	exon	178764186	178764282	1000	+	.	gene_id "MSTRG.103441"; transcript_id "ENST00000590773"; exon_number "6"; gene_name "TTN-AS1"; ref_gene_id "ENSG00000237298";
chr2	StringTie	transcript	178528740	178644501	1000	+	.	gene_id "MSTRG.103441"; transcript_id "ENST00000590807"; gene_name "TTN-AS1"; ref_gene_id "ENSG00000237298";
chr2	StringTie	exon	178528740	178528813	1000	+	.	gene_id "MSTRG.103441"; transcript_id "ENST00000590807"; exon_number "1"; gene_name "TTN-AS1"; ref_gene_id "ENSG00000237298";
chr2	StringTie	exon	178583524	178583648	1000	+	.	gene_id "MSTRG.103441"; transcript_id "ENST00000590807"; exon_number "2"; gene_name "TTN-AS1"; ref_gene_id "ENSG00000237298";
chr2	StringTie	exon	178597596	178597681	1000	+	.	gene_id "MSTRG.103441"; transcript_id "ENST00000590807"; exon_number "3"; gene_name "TTN-AS1"; ref_gene_id "ENSG00000237298";
chr2	StringTie	exon	178600558	178600667	1000	+	.	gene_id "MSTRG.103441"; transcript_id "ENST00000590807"; exon_number "4"; gene_name "TTN-AS1"; ref_gene_id "ENSG00000237298";
chr2	StringTie	exon	178636574	178636698	1000	+	.	gene_id "MSTRG.103441"; transcript_id "ENST00000590807"; exon_number "5"; gene_name "TTN-AS1"; ref_gene_id "ENSG00000237298";
chr2	StringTie	exon	178644294	178644501	1000	+	.	gene_id "MSTRG.103441"; transcript_id "ENST00000590807"; exon_number "6"; gene_name "TTN-AS1"; ref_gene_id "ENSG00000237298";
chr2	StringTie	transcript	178541747	178597681	1000	+	.	gene_id "MSTRG.103441"; transcript_id "ENST00000590932"; gene_name "TTN-AS1"; ref_gene_id "ENSG00000237298";
chr2	StringTie	exon	178541747	178542361	1000	+	.	gene_id "MSTRG.103441"; transcript_id "ENST00000590932"; exon_number "1"; gene_name "TTN-AS1"; ref_gene_id "ENSG00000237298";
chr2	StringTie	exon	178597596	178597681	1000	+	.	gene_id "MSTRG.103441"; transcript_id "ENST00000590932"; exon_number "2"; gene_name "TTN-AS1"; ref_gene_id "ENSG00000237298";
chr2	StringTie	transcript	178523292	178597681	1000	+	.	gene_id "MSTRG.103441"; transcript_id "ENST00000591332"; gene_name "TTN-AS1"; ref_gene_id "ENSG00000237298";
chr2	StringTie	exon	178523292	178523636	1000	+	.	gene_id "MSTRG.103441"; transcript_id "ENST00000591332"; exon_number "1"; gene_name "TTN-AS1"; ref_gene_id "ENSG00000237298";
chr2	StringTie	exon	178535732	178535828	1000	+	.	gene_id "MSTRG.103441"; transcript_id "ENST00000591332"; exon_number "2"; gene_name "TTN-AS1"; ref_gene_id "ENSG00000237298";
chr2	StringTie	exon	178597596	178597681	1000	+	.	gene_id "MSTRG.103441"; transcript_id "ENST00000591332"; exon_number "3"; gene_name "TTN-AS1"; ref_gene_id "ENSG00000237298";
chr2	StringTie	transcript	178528740	178537600	1000	+	.	gene_id "MSTRG.103441"; transcript_id "ENST00000591466"; gene_name "TTN-AS1"; ref_gene_id "ENSG00000237298";
chr2	StringTie	exon	178528740	178528813	1000	+	.	gene_id "MSTRG.103441"; transcript_id "ENST00000591466"; exon_number "1"; gene_name "TTN-AS1"; ref_gene_id "ENSG00000237298";
chr2	StringTie	exon	178535732	178535828	1000	+	.	gene_id "MSTRG.103441"; transcript_id "ENST00000591466"; exon_number "2"; gene_name "TTN-AS1"; ref_gene_id "ENSG00000237298";
chr2	StringTie	exon	178536879	178537228	1000	+	.	gene_id "MSTRG.103441"; transcript_id "ENST00000591466"; exon_number "3"; gene_name "TTN-AS1"; ref_gene_id "ENSG00000237298";
chr2	StringTie	exon	178537361	178537600	1000	+	.	gene_id "MSTRG.103441"; transcript_id "ENST00000591466"; exon_number "4"; gene_name "TTN-AS1"; ref_gene_id "ENSG00000237298";
chr2	StringTie	transcript	178528740	178537458	1000	+	.	gene_id "MSTRG.103441"; transcript_id "ENST00000591867"; gene_name "TTN-AS1"; ref_gene_id "ENSG00000237298";
chr2	StringTie	exon	178528740	178528813	1000	+	.	gene_id "MSTRG.103441"; transcript_id "ENST00000591867"; exon_number "1"; gene_name "TTN-AS1"; ref_gene_id "ENSG00000237298";
chr2	StringTie	exon	178535732	178535828	1000	+	.	gene_id "MSTRG.103441"; transcript_id "ENST00000591867"; exon_number "2"; gene_name "TTN-AS1"; ref_gene_id "ENSG00000237298";
chr2	StringTie	exon	178536334	178536462	1000	+	.	gene_id "MSTRG.103441"; transcript_id "ENST00000591867"; exon_number "3"; gene_name "TTN-AS1"; ref_gene_id "ENSG00000237298";
chr2	StringTie	exon	178536879	178537228	1000	+	.	gene_id "MSTRG.103441"; transcript_id "ENST00000591867"; exon_number "4"; gene_name "TTN-AS1"; ref_gene_id "ENSG00000237298";
chr2	StringTie	exon	178537361	178537458	1000	+	.	gene_id "MSTRG.103441"; transcript_id "ENST00000591867"; exon_number "5"; gene_name "TTN-AS1"; ref_gene_id "ENSG00000237298";
chr2	StringTie	transcript	178523216	178527361	1000	+	.	gene_id "MSTRG.103441"; transcript_id "ENST00000592161"; gene_name "TTN-AS1"; ref_gene_id "ENSG00000237298";
chr2	StringTie	exon	178523216	178523636	1000	+	.	gene_id "MSTRG.103441"; transcript_id "ENST00000592161"; exon_number "1"; gene_name "TTN-AS1"; ref_gene_id "ENSG00000237298";
chr2	StringTie	exon	178527196	178527361	1000	+	.	gene_id "MSTRG.103441"; transcript_id "ENST00000592161"; exon_number "2"; gene_name "TTN-AS1"; ref_gene_id "ENSG00000237298";
chr2	StringTie	transcript	178527993	178538770	1000	+	.	gene_id "MSTRG.103441"; transcript_id "ENST00000592182"; gene_name "TTN-AS1"; ref_gene_id "ENSG00000237298";
chr2	StringTie	exon	178527993	178528483	1000	+	.	gene_id "MSTRG.103441"; transcript_id "ENST00000592182"; exon_number "1"; gene_name "TTN-AS1"; ref_gene_id "ENSG00000237298";
chr2	StringTie	exon	178535732	178535828	1000	+	.	gene_id "MSTRG.103441"; transcript_id "ENST00000592182"; exon_number "2"; gene_name "TTN-AS1"; ref_gene_id "ENSG00000237298";
chr2	StringTie	exon	178537604	178537691	1000	+	.	gene_id "MSTRG.103441"; transcript_id "ENST00000592182"; exon_number "3"; gene_name "TTN-AS1"; ref_gene_id "ENSG00000237298";
chr2	StringTie	exon	178538698	178538770	1000	+	.	gene_id "MSTRG.103441"; transcript_id "ENST00000592182"; exon_number "4"; gene_name "TTN-AS1"; ref_gene_id "ENSG00000237298";
chr2	StringTie	transcript	178523292	178584989	1000	+	.	gene_id "MSTRG.103441"; transcript_id "ENST00000592600"; gene_name "TTN-AS1"; ref_gene_id "ENSG00000237298";
chr2	StringTie	exon	178523292	178523636	1000	+	.	gene_id "MSTRG.103441"; transcript_id "ENST00000592600"; exon_number "1"; gene_name "TTN-AS1"; ref_gene_id "ENSG00000237298";
chr2	StringTie	exon	178584573	178584989	1000	+	.	gene_id "MSTRG.103441"; transcript_id "ENST00000592600"; exon_number "2"; gene_name "TTN-AS1"; ref_gene_id "ENSG00000237298";
chr2	StringTie	transcript	178523292	178713900	1000	+	.	gene_id "MSTRG.103441"; transcript_id "ENST00000592630"; gene_name "TTN-AS1"; ref_gene_id "ENSG00000237298";
chr2	StringTie	exon	178523292	178523636	1000	+	.	gene_id "MSTRG.103441"; transcript_id "ENST00000592630"; exon_number "1"; gene_name "TTN-AS1"; ref_gene_id "ENSG00000237298";
chr2	StringTie	exon	178537604	178537691	1000	+	.	gene_id "MSTRG.103441"; transcript_id "ENST00000592630"; exon_number "2"; gene_name "TTN-AS1"; ref_gene_id "ENSG00000237298";
chr2	StringTie	exon	178597596	178597681	1000	+	.	gene_id "MSTRG.103441"; transcript_id "ENST00000592630"; exon_number "3"; gene_name "TTN-AS1"; ref_gene_id "ENSG00000237298";
chr2	StringTie	exon	178713754	178713900	1000	+	.	gene_id "MSTRG.103441"; transcript_id "ENST00000592630"; exon_number "4"; gene_name "TTN-AS1"; ref_gene_id "ENSG00000237298";
chr2	StringTie	transcript	178528740	178597900	1000	+	.	gene_id "MSTRG.103441"; transcript_id "ENST00000592689"; gene_name "TTN-AS1"; ref_gene_id "ENSG00000237298";
chr2	StringTie	exon	178528740	178528813	1000	+	.	gene_id "MSTRG.103441"; transcript_id "ENST00000592689"; exon_number "1"; gene_name "TTN-AS1"; ref_gene_id "ENSG00000237298";
chr2	StringTie	exon	178535732	178535828	1000	+	.	gene_id "MSTRG.103441"; transcript_id "ENST00000592689"; exon_number "2"; gene_name "TTN-AS1"; ref_gene_id "ENSG00000237298";
chr2	StringTie	exon	178537604	178537691	1000	+	.	gene_id "MSTRG.103441"; transcript_id "ENST00000592689"; exon_number "3"; gene_name "TTN-AS1"; ref_gene_id "ENSG00000237298";
chr2	StringTie	exon	178540107	178540169	1000	+	.	gene_id "MSTRG.103441"; transcript_id "ENST00000592689"; exon_number "4"; gene_name "TTN-AS1"; ref_gene_id "ENSG00000237298";
chr2	StringTie	exon	178542222	178542361	1000	+	.	gene_id "MSTRG.103441"; transcript_id "ENST00000592689"; exon_number "5"; gene_name "TTN-AS1"; ref_gene_id "ENSG00000237298";
chr2	StringTie	exon	178597596	178597900	1000	+	.	gene_id "MSTRG.103441"; transcript_id "ENST00000592689"; exon_number "6"; gene_name "TTN-AS1"; ref_gene_id "ENSG00000237298";
chr2	StringTie	transcript	178523292	178619888	1000	+	.	gene_id "MSTRG.103441"; transcript_id "ENST00000592750"; gene_name "TTN-AS1"; ref_gene_id "ENSG00000237298";
chr2	StringTie	exon	178523292	178523636	1000	+	.	gene_id "MSTRG.103441"; transcript_id "ENST00000592750"; exon_number "1"; gene_name "TTN-AS1"; ref_gene_id "ENSG00000237298";
chr2	StringTie	exon	178597596	178597681	1000	+	.	gene_id "MSTRG.103441"; transcript_id "ENST00000592750"; exon_number "2"; gene_name "TTN-AS1"; ref_gene_id "ENSG00000237298";
chr2	StringTie	exon	178615323	178615374	1000	+	.	gene_id "MSTRG.103441"; transcript_id "ENST00000592750"; exon_number "3"; gene_name "TTN-AS1"; ref_gene_id "ENSG00000237298";
chr2	StringTie	exon	178619753	178619888	1000	+	.	gene_id "MSTRG.103441"; transcript_id "ENST00000592750"; exon_number "4"; gene_name "TTN-AS1"; ref_gene_id "ENSG00000237298";
chr2	StringTie	transcript	178528740	178538903	1000	+	.	gene_id "MSTRG.103441"; transcript_id "ENST00000592836"; gene_name "TTN-AS1"; ref_gene_id "ENSG00000237298";
chr2	StringTie	exon	178528740	178528813	1000	+	.	gene_id "MSTRG.103441"; transcript_id "ENST00000592836"; exon_number "1"; gene_name "TTN-AS1"; ref_gene_id "ENSG00000237298";
chr2	StringTie	exon	178535732	178535828	1000	+	.	gene_id "MSTRG.103441"; transcript_id "ENST00000592836"; exon_number "2"; gene_name "TTN-AS1"; ref_gene_id "ENSG00000237298";
chr2	StringTie	exon	178537604	178537691	1000	+	.	gene_id "MSTRG.103441"; transcript_id "ENST00000592836"; exon_number "3"; gene_name "TTN-AS1"; ref_gene_id "ENSG00000237298";
chr2	StringTie	exon	178538230	178538359	1000	+	.	gene_id "MSTRG.103441"; transcript_id "ENST00000592836"; exon_number "4"; gene_name "TTN-AS1"; ref_gene_id "ENSG00000237298";
chr2	StringTie	exon	178538698	178538903	1000	+	.	gene_id "MSTRG.103441"; transcript_id "ENST00000592836"; exon_number "5"; gene_name "TTN-AS1"; ref_gene_id "ENSG00000237298";
chr2	StringTie	transcript	178548884	178550681	1000	+	.	gene_id "MSTRG.103441"; transcript_id "ENST00000603415"; gene_name "RP11-65L3.2"; ref_gene_id "ENSG00000270277";
chr2	StringTie	exon	178548884	178550681	1000	+	.	gene_id "MSTRG.103441"; transcript_id "ENST00000603415"; exon_number "1"; gene_name "RP11-65L3.2"; ref_gene_id "ENSG00000270277";
chr2	StringTie	transcript	178577103	178577622	1000	+	.	gene_id "MSTRG.103441"; transcript_id "ENST00000604215"; gene_name "RP11-171I2.5"; ref_gene_id "ENSG00000271011";
chr2	StringTie	exon	178577103	178577622	1000	+	.	gene_id "MSTRG.103441"; transcript_id "ENST00000604215"; exon_number "1"; gene_name "RP11-171I2.5"; ref_gene_id "ENSG00000271011";
chr2	StringTie	transcript	178523904	178531580	1000	+	.	gene_id "MSTRG.103441"; transcript_id "ENST00000604571"; gene_name "TTN-AS1"; ref_gene_id "ENSG00000237298";
chr2	StringTie	exon	178523904	178524223	1000	+	.	gene_id "MSTRG.103441"; transcript_id "ENST00000604571"; exon_number "1"; gene_name "TTN-AS1"; ref_gene_id "ENSG00000237298";
chr2	StringTie	exon	178531314	178531580	1000	+	.	gene_id "MSTRG.103441"; transcript_id "ENST00000604571"; exon_number "2"; gene_name "TTN-AS1"; ref_gene_id "ENSG00000237298";
chr2	StringTie	transcript	178541125	178541799	1000	+	.	gene_id "MSTRG.103441"; transcript_id "ENST00000604692"; gene_name "RP11-65L3.4"; ref_gene_id "ENSG00000270956";
chr2	StringTie	exon	178541125	178541799	1000	+	.	gene_id "MSTRG.103441"; transcript_id "ENST00000604692"; exon_number "1"; gene_name "RP11-65L3.4"; ref_gene_id "ENSG00000270956";
chr2	StringTie	transcript	178618858	178620217	1000	+	.	gene_id "MSTRG.103441"; transcript_id "ENST00000604956"; gene_name "TTN-AS1"; ref_gene_id "ENSG00000237298";
chr2	StringTie	exon	178618858	178620217	1000	+	.	gene_id "MSTRG.103441"; transcript_id "ENST00000604956"; exon_number "1"; gene_name "TTN-AS1"; ref_gene_id "ENSG00000237298";
chr2	StringTie	transcript	178616581	178617123	1000	+	.	gene_id "MSTRG.103441"; transcript_id "ENST00000605334"; gene_name "RP11-171I2.4"; ref_gene_id "ENSG00000271141";
chr2	StringTie	exon	178616581	178617123	1000	+	.	gene_id "MSTRG.103441"; transcript_id "ENST00000605334"; exon_number "1"; gene_name "RP11-171I2.4"; ref_gene_id "ENSG00000271141";
chr2	StringTie	transcript	178758754	178774319	1000	+	.	gene_id "MSTRG.103441"; transcript_id "ENST00000610005"; gene_name "TTN-AS1"; ref_gene_id "ENSG00000237298";
chr2	StringTie	exon	178758754	178759044	1000	+	.	gene_id "MSTRG.103441"; transcript_id "ENST00000610005"; exon_number "1"; gene_name "TTN-AS1"; ref_gene_id "ENSG00000237298";
chr2	StringTie	exon	178760940	178761026	1000	+	.	gene_id "MSTRG.103441"; transcript_id "ENST00000610005"; exon_number "2"; gene_name "TTN-AS1"; ref_gene_id "ENSG00000237298";
chr2	StringTie	exon	178764186	178764368	1000	+	.	gene_id "MSTRG.103441"; transcript_id "ENST00000610005"; exon_number "3"; gene_name "TTN-AS1"; ref_gene_id "ENSG00000237298";
chr2	StringTie	exon	178773275	178773335	1000	+	.	gene_id "MSTRG.103441"; transcript_id "ENST00000610005"; exon_number "4"; gene_name "TTN-AS1"; ref_gene_id "ENSG00000237298";
chr2	StringTie	exon	178774227	178774319	1000	+	.	gene_id "MSTRG.103441"; transcript_id "ENST00000610005"; exon_number "5"; gene_name "TTN-AS1"; ref_gene_id "ENSG00000237298";
chr2	StringTie	transcript	178591147	178614060	1000	+	.	gene_id "MSTRG.103441"; transcript_id "ENST00000610290"; gene_name "TTN-AS1"; ref_gene_id "ENSG00000237298";
chr2	StringTie	exon	178591147	178591314	1000	+	.	gene_id "MSTRG.103441"; transcript_id "ENST00000610290"; exon_number "1"; gene_name "TTN-AS1"; ref_gene_id "ENSG00000237298";
chr2	StringTie	exon	178597596	178597681	1000	+	.	gene_id "MSTRG.103441"; transcript_id "ENST00000610290"; exon_number "2"; gene_name "TTN-AS1"; ref_gene_id "ENSG00000237298";
chr2	StringTie	exon	178599594	178599750	1000	+	.	gene_id "MSTRG.103441"; transcript_id "ENST00000610290"; exon_number "3"; gene_name "TTN-AS1"; ref_gene_id "ENSG00000237298";
chr2	StringTie	exon	178600558	178600667	1000	+	.	gene_id "MSTRG.103441"; transcript_id "ENST00000610290"; exon_number "4"; gene_name "TTN-AS1"; ref_gene_id "ENSG00000237298";
chr2	StringTie	exon	178608167	178608266	1000	+	.	gene_id "MSTRG.103441"; transcript_id "ENST00000610290"; exon_number "5"; gene_name "TTN-AS1"; ref_gene_id "ENSG00000237298";
chr2	StringTie	exon	178614035	178614060	1000	+	.	gene_id "MSTRG.103441"; transcript_id "ENST00000610290"; exon_number "6"; gene_name "TTN-AS1"; ref_gene_id "ENSG00000237298";
chr2	StringTie	transcript	178528357	178531559	1000	+	.	gene_id "MSTRG.103441"; transcript_id "ENST00000614124"; gene_name "TTN-AS1"; ref_gene_id "ENSG00000237298";
chr2	StringTie	exon	178528357	178528483	1000	+	.	gene_id "MSTRG.103441"; transcript_id "ENST00000614124"; exon_number "1"; gene_name "TTN-AS1"; ref_gene_id "ENSG00000237298";
chr2	StringTie	exon	178528724	178528813	1000	+	.	gene_id "MSTRG.103441"; transcript_id "ENST00000614124"; exon_number "2"; gene_name "TTN-AS1"; ref_gene_id "ENSG00000237298";
chr2	StringTie	exon	178531314	178531559	1000	+	.	gene_id "MSTRG.103441"; transcript_id "ENST00000614124"; exon_number "3"; gene_name "TTN-AS1"; ref_gene_id "ENSG00000237298";
chr2	StringTie	transcript	178528740	178538727	1000	+	.	gene_id "MSTRG.103441"; transcript_id "ENST00000620591"; gene_name "TTN-AS1"; ref_gene_id "ENSG00000237298";
chr2	StringTie	exon	178528740	178528813	1000	+	.	gene_id "MSTRG.103441"; transcript_id "ENST00000620591"; exon_number "1"; gene_name "TTN-AS1"; ref_gene_id "ENSG00000237298";
chr2	StringTie	exon	178531314	178531578	1000	+	.	gene_id "MSTRG.103441"; transcript_id "ENST00000620591"; exon_number "2"; gene_name "TTN-AS1"; ref_gene_id "ENSG00000237298";
chr2	StringTie	exon	178535732	178535828	1000	+	.	gene_id "MSTRG.103441"; transcript_id "ENST00000620591"; exon_number "3"; gene_name "TTN-AS1"; ref_gene_id "ENSG00000237298";
chr2	StringTie	exon	178537361	178537691	1000	+	.	gene_id "MSTRG.103441"; transcript_id "ENST00000620591"; exon_number "4"; gene_name "TTN-AS1"; ref_gene_id "ENSG00000237298";
chr2	StringTie	exon	178538698	178538727	1000	+	.	gene_id "MSTRG.103441"; transcript_id "ENST00000620591"; exon_number "5"; gene_name "TTN-AS1"; ref_gene_id "ENSG00000237298";
chr2	StringTie	transcript	178554561	178558966	1000	+	.	gene_id "MSTRG.103441"; transcript_id "ENST00000624360"; gene_name "RP11-65L3.3"; ref_gene_id "ENSG00000279598";
chr2	StringTie	exon	178554561	178558966	1000	+	.	gene_id "MSTRG.103441"; transcript_id "ENST00000624360"; exon_number "1"; gene_name "RP11-65L3.3"; ref_gene_id "ENSG00000279598";
chr2	StringTie	transcript	178528765	178738038	1000	+	.	gene_id "MSTRG.103441"; transcript_id "ENST00000625480"; gene_name "TTN-AS1"; ref_gene_id "ENSG00000237298";
chr2	StringTie	exon	178528765	178528813	1000	+	.	gene_id "MSTRG.103441"; transcript_id "ENST00000625480"; exon_number "1"; gene_name "TTN-AS1"; ref_gene_id "ENSG00000237298";
chr2	StringTie	exon	178597596	178597681	1000	+	.	gene_id "MSTRG.103441"; transcript_id "ENST00000625480"; exon_number "2"; gene_name "TTN-AS1"; ref_gene_id "ENSG00000237298";
chr2	StringTie	exon	178734504	178734629	1000	+	.	gene_id "MSTRG.103441"; transcript_id "ENST00000625480"; exon_number "3"; gene_name "TTN-AS1"; ref_gene_id "ENSG00000237298";
chr2	StringTie	exon	178735728	178735872	1000	+	.	gene_id "MSTRG.103441"; transcript_id "ENST00000625480"; exon_number "4"; gene_name "TTN-AS1"; ref_gene_id "ENSG00000237298";
chr2	StringTie	exon	178737322	178737443	1000	+	.	gene_id "MSTRG.103441"; transcript_id "ENST00000625480"; exon_number "5"; gene_name "TTN-AS1"; ref_gene_id "ENSG00000237298";
chr2	StringTie	exon	178737934	178738038	1000	+	.	gene_id "MSTRG.103441"; transcript_id "ENST00000625480"; exon_number "6"; gene_name "TTN-AS1"; ref_gene_id "ENSG00000237298";
chr2	StringTie	transcript	178537671	178714053	1000	+	.	gene_id "MSTRG.103441"; transcript_id "ENST00000625536"; gene_name "TTN-AS1"; ref_gene_id "ENSG00000237298";
chr2	StringTie	exon	178537671	178537691	1000	+	.	gene_id "MSTRG.103441"; transcript_id "ENST00000625536"; exon_number "1"; gene_name "TTN-AS1"; ref_gene_id "ENSG00000237298";
chr2	StringTie	exon	178591139	178591314	1000	+	.	gene_id "MSTRG.103441"; transcript_id "ENST00000625536"; exon_number "2"; gene_name "TTN-AS1"; ref_gene_id "ENSG00000237298";
chr2	StringTie	exon	178597596	178597681	1000	+	.	gene_id "MSTRG.103441"; transcript_id "ENST00000625536"; exon_number "3"; gene_name "TTN-AS1"; ref_gene_id "ENSG00000237298";
chr2	StringTie	exon	178600558	178600667	1000	+	.	gene_id "MSTRG.103441"; transcript_id "ENST00000625536"; exon_number "4"; gene_name "TTN-AS1"; ref_gene_id "ENSG00000237298";
chr2	StringTie	exon	178713754	178714053	1000	+	.	gene_id "MSTRG.103441"; transcript_id "ENST00000625536"; exon_number "5"; gene_name "TTN-AS1"; ref_gene_id "ENSG00000237298";
chr2	StringTie	transcript	178528740	178713989	1000	+	.	gene_id "MSTRG.103441"; transcript_id "ENST00000626117"; gene_name "TTN-AS1"; ref_gene_id "ENSG00000237298";
chr2	StringTie	exon	178528740	178528813	1000	+	.	gene_id "MSTRG.103441"; transcript_id "ENST00000626117"; exon_number "1"; gene_name "TTN-AS1"; ref_gene_id "ENSG00000237298";
chr2	StringTie	exon	178591139	178591314	1000	+	.	gene_id "MSTRG.103441"; transcript_id "ENST00000626117"; exon_number "2"; gene_name "TTN-AS1"; ref_gene_id "ENSG00000237298";
chr2	StringTie	exon	178597596	178597681	1000	+	.	gene_id "MSTRG.103441"; transcript_id "ENST00000626117"; exon_number "3"; gene_name "TTN-AS1"; ref_gene_id "ENSG00000237298";
chr2	StringTie	exon	178713754	178713989	1000	+	.	gene_id "MSTRG.103441"; transcript_id "ENST00000626117"; exon_number "4"; gene_name "TTN-AS1"; ref_gene_id "ENSG00000237298";
chr2	StringTie	transcript	178528765	178620148	1000	+	.	gene_id "MSTRG.103441"; transcript_id "ENST00000626138"; gene_name "TTN-AS1"; ref_gene_id "ENSG00000237298";
chr2	StringTie	exon	178528765	178528813	1000	+	.	gene_id "MSTRG.103441"; transcript_id "ENST00000626138"; exon_number "1"; gene_name "TTN-AS1"; ref_gene_id "ENSG00000237298";
chr2	StringTie	exon	178597596	178597681	1000	+	.	gene_id "MSTRG.103441"; transcript_id "ENST00000626138"; exon_number "2"; gene_name "TTN-AS1"; ref_gene_id "ENSG00000237298";
chr2	StringTie	exon	178600558	178600667	1000	+	.	gene_id "MSTRG.103441"; transcript_id "ENST00000626138"; exon_number "3"; gene_name "TTN-AS1"; ref_gene_id "ENSG00000237298";
chr2	StringTie	exon	178615323	178615374	1000	+	.	gene_id "MSTRG.103441"; transcript_id "ENST00000626138"; exon_number "4"; gene_name "TTN-AS1"; ref_gene_id "ENSG00000237298";
chr2	StringTie	exon	178619753	178620148	1000	+	.	gene_id "MSTRG.103441"; transcript_id "ENST00000626138"; exon_number "5"; gene_name "TTN-AS1"; ref_gene_id "ENSG00000237298";
chr2	StringTie	transcript	178584834	178600572	1000	+	.	gene_id "MSTRG.103441"; transcript_id "ENST00000626517"; gene_name "TTN-AS1"; ref_gene_id "ENSG00000237298";
chr2	StringTie	exon	178584834	178584993	1000	+	.	gene_id "MSTRG.103441"; transcript_id "ENST00000626517"; exon_number "1"; gene_name "TTN-AS1"; ref_gene_id "ENSG00000237298";
chr2	StringTie	exon	178597596	178597681	1000	+	.	gene_id "MSTRG.103441"; transcript_id "ENST00000626517"; exon_number "2"; gene_name "TTN-AS1"; ref_gene_id "ENSG00000237298";
chr2	StringTie	exon	178599594	178599750	1000	+	.	gene_id "MSTRG.103441"; transcript_id "ENST00000626517"; exon_number "3"; gene_name "TTN-AS1"; ref_gene_id "ENSG00000237298";
chr2	StringTie	exon	178600558	178600572	1000	+	.	gene_id "MSTRG.103441"; transcript_id "ENST00000626517"; exon_number "4"; gene_name "TTN-AS1"; ref_gene_id "ENSG00000237298";
chr2	StringTie	transcript	178528740	178633078	1000	+	.	gene_id "MSTRG.103441"; transcript_id "ENST00000626954"; gene_name "TTN-AS1"; ref_gene_id "ENSG00000237298";
chr2	StringTie	exon	178528740	178528813	1000	+	.	gene_id "MSTRG.103441"; transcript_id "ENST00000626954"; exon_number "1"; gene_name "TTN-AS1"; ref_gene_id "ENSG00000237298";
chr2	StringTie	exon	178597596	178597681	1000	+	.	gene_id "MSTRG.103441"; transcript_id "ENST00000626954"; exon_number "2"; gene_name "TTN-AS1"; ref_gene_id "ENSG00000237298";
chr2	StringTie	exon	178632375	178633078	1000	+	.	gene_id "MSTRG.103441"; transcript_id "ENST00000626954"; exon_number "3"; gene_name "TTN-AS1"; ref_gene_id "ENSG00000237298";
chr2	StringTie	transcript	178608202	178620221	1000	+	.	gene_id "MSTRG.103441"; transcript_id "ENST00000627527"; gene_name "TTN-AS1"; ref_gene_id "ENSG00000237298";
chr2	StringTie	exon	178608202	178608266	1000	+	.	gene_id "MSTRG.103441"; transcript_id "ENST00000627527"; exon_number "1"; gene_name "TTN-AS1"; ref_gene_id "ENSG00000237298";
chr2	StringTie	exon	178613212	178613311	1000	+	.	gene_id "MSTRG.103441"; transcript_id "ENST00000627527"; exon_number "2"; gene_name "TTN-AS1"; ref_gene_id "ENSG00000237298";
chr2	StringTie	exon	178614035	178614173	1000	+	.	gene_id "MSTRG.103441"; transcript_id "ENST00000627527"; exon_number "3"; gene_name "TTN-AS1"; ref_gene_id "ENSG00000237298";
chr2	StringTie	exon	178619742	178620221	1000	+	.	gene_id "MSTRG.103441"; transcript_id "ENST00000627527"; exon_number "4"; gene_name "TTN-AS1"; ref_gene_id "ENSG00000237298";
chr2	StringTie	transcript	178539805	178576557	1000	+	.	gene_id "MSTRG.103441"; transcript_id "ENST00000627564"; gene_name "TTN-AS1"; ref_gene_id "ENSG00000237298";
chr2	StringTie	exon	178539805	178539978	1000	+	.	gene_id "MSTRG.103441"; transcript_id "ENST00000627564"; exon_number "1"; gene_name "TTN-AS1"; ref_gene_id "ENSG00000237298";
chr2	StringTie	exon	178540107	178540169	1000	+	.	gene_id "MSTRG.103441"; transcript_id "ENST00000627564"; exon_number "2"; gene_name "TTN-AS1"; ref_gene_id "ENSG00000237298";
chr2	StringTie	exon	178542222	178542361	1000	+	.	gene_id "MSTRG.103441"; transcript_id "ENST00000627564"; exon_number "3"; gene_name "TTN-AS1"; ref_gene_id "ENSG00000237298";
chr2	StringTie	exon	178571300	178571449	1000	+	.	gene_id "MSTRG.103441"; transcript_id "ENST00000627564"; exon_number "4"; gene_name "TTN-AS1"; ref_gene_id "ENSG00000237298";
chr2	StringTie	exon	178575113	178575326	1000	+	.	gene_id "MSTRG.103441"; transcript_id "ENST00000627564"; exon_number "5"; gene_name "TTN-AS1"; ref_gene_id "ENSG00000237298";
chr2	StringTie	exon	178575980	178576557	1000	+	.	gene_id "MSTRG.103441"; transcript_id "ENST00000627564"; exon_number "6"; gene_name "TTN-AS1"; ref_gene_id "ENSG00000237298";
chr2	StringTie	transcript	178737307	178764263	1000	+	.	gene_id "MSTRG.103441"; transcript_id "ENST00000627661"; gene_name "TTN-AS1"; ref_gene_id "ENSG00000237298";
chr2	StringTie	exon	178737307	178737443	1000	+	.	gene_id "MSTRG.103441"; transcript_id "ENST00000627661"; exon_number "1"; gene_name "TTN-AS1"; ref_gene_id "ENSG00000237298";
chr2	StringTie	exon	178737934	178738293	1000	+	.	gene_id "MSTRG.103441"; transcript_id "ENST00000627661"; exon_number "2"; gene_name "TTN-AS1"; ref_gene_id "ENSG00000237298";
chr2	StringTie	exon	178742881	178742970	1000	+	.	gene_id "MSTRG.103441"; transcript_id "ENST00000627661"; exon_number "3"; gene_name "TTN-AS1"; ref_gene_id "ENSG00000237298";
chr2	StringTie	exon	178758991	178759044	1000	+	.	gene_id "MSTRG.103441"; transcript_id "ENST00000627661"; exon_number "4"; gene_name "TTN-AS1"; ref_gene_id "ENSG00000237298";
chr2	StringTie	exon	178760940	178761026	1000	+	.	gene_id "MSTRG.103441"; transcript_id "ENST00000627661"; exon_number "5"; gene_name "TTN-AS1"; ref_gene_id "ENSG00000237298";
chr2	StringTie	exon	178764186	178764263	1000	+	.	gene_id "MSTRG.103441"; transcript_id "ENST00000627661"; exon_number "6"; gene_name "TTN-AS1"; ref_gene_id "ENSG00000237298";
chr2	StringTie	transcript	178528765	178632436	1000	+	.	gene_id "MSTRG.103441"; transcript_id "ENST00000628296"; gene_name "TTN-AS1"; ref_gene_id "ENSG00000237298";
chr2	StringTie	exon	178528765	178528813	1000	+	.	gene_id "MSTRG.103441"; transcript_id "ENST00000628296"; exon_number "1"; gene_name "TTN-AS1"; ref_gene_id "ENSG00000237298";
chr2	StringTie	exon	178591139	178591314	1000	+	.	gene_id "MSTRG.103441"; transcript_id "ENST00000628296"; exon_number "2"; gene_name "TTN-AS1"; ref_gene_id "ENSG00000237298";
chr2	StringTie	exon	178597596	178597681	1000	+	.	gene_id "MSTRG.103441"; transcript_id "ENST00000628296"; exon_number "3"; gene_name "TTN-AS1"; ref_gene_id "ENSG00000237298";
chr2	StringTie	exon	178600558	178600667	1000	+	.	gene_id "MSTRG.103441"; transcript_id "ENST00000628296"; exon_number "4"; gene_name "TTN-AS1"; ref_gene_id "ENSG00000237298";
chr2	StringTie	exon	178632375	178632436	1000	+	.	gene_id "MSTRG.103441"; transcript_id "ENST00000628296"; exon_number "5"; gene_name "TTN-AS1"; ref_gene_id "ENSG00000237298";
chr2	StringTie	transcript	178528765	178645862	1000	+	.	gene_id "MSTRG.103441"; transcript_id "ENST00000628826"; gene_name "TTN-AS1"; ref_gene_id "ENSG00000237298";
chr2	StringTie	exon	178528765	178528813	1000	+	.	gene_id "MSTRG.103441"; transcript_id "ENST00000628826"; exon_number "1"; gene_name "TTN-AS1"; ref_gene_id "ENSG00000237298";
chr2	StringTie	exon	178636574	178636698	1000	+	.	gene_id "MSTRG.103441"; transcript_id "ENST00000628826"; exon_number "2"; gene_name "TTN-AS1"; ref_gene_id "ENSG00000237298";
chr2	StringTie	exon	178641301	178641444	1000	+	.	gene_id "MSTRG.103441"; transcript_id "ENST00000628826"; exon_number "3"; gene_name "TTN-AS1"; ref_gene_id "ENSG00000237298";
chr2	StringTie	exon	178644294	178644501	1000	+	.	gene_id "MSTRG.103441"; transcript_id "ENST00000628826"; exon_number "4"; gene_name "TTN-AS1"; ref_gene_id "ENSG00000237298";
chr2	StringTie	exon	178645727	178645862	1000	+	.	gene_id "MSTRG.103441"; transcript_id "ENST00000628826"; exon_number "5"; gene_name "TTN-AS1"; ref_gene_id "ENSG00000237298";
chr2	StringTie	transcript	178774228	178779963	1000	+	.	gene_id "MSTRG.103441"; transcript_id "ENST00000629094"; gene_name "TTN-AS1"; ref_gene_id "ENSG00000237298";
chr2	StringTie	exon	178774228	178774515	1000	+	.	gene_id "MSTRG.103441"; transcript_id "ENST00000629094"; exon_number "1"; gene_name "TTN-AS1"; ref_gene_id "ENSG00000237298";
chr2	StringTie	exon	178777858	178778003	1000	+	.	gene_id "MSTRG.103441"; transcript_id "ENST00000629094"; exon_number "2"; gene_name "TTN-AS1"; ref_gene_id "ENSG00000237298";
chr2	StringTie	exon	178778712	178778755	1000	+	.	gene_id "MSTRG.103441"; transcript_id "ENST00000629094"; exon_number "3"; gene_name "TTN-AS1"; ref_gene_id "ENSG00000237298";
chr2	StringTie	exon	178779838	178779963	1000	+	.	gene_id "MSTRG.103441"; transcript_id "ENST00000629094"; exon_number "4"; gene_name "TTN-AS1"; ref_gene_id "ENSG00000237298";
chr2	StringTie	transcript	178584670	178599717	1000	+	.	gene_id "MSTRG.103441"; transcript_id "ENST00000629117"; gene_name "TTN-AS1"; ref_gene_id "ENSG00000237298";
chr2	StringTie	exon	178584670	178584993	1000	+	.	gene_id "MSTRG.103441"; transcript_id "ENST00000629117"; exon_number "1"; gene_name "TTN-AS1"; ref_gene_id "ENSG00000237298";
chr2	StringTie	exon	178591139	178591314	1000	+	.	gene_id "MSTRG.103441"; transcript_id "ENST00000629117"; exon_number "2"; gene_name "TTN-AS1"; ref_gene_id "ENSG00000237298";
chr2	StringTie	exon	178597596	178597681	1000	+	.	gene_id "MSTRG.103441"; transcript_id "ENST00000629117"; exon_number "3"; gene_name "TTN-AS1"; ref_gene_id "ENSG00000237298";
chr2	StringTie	exon	178599594	178599717	1000	+	.	gene_id "MSTRG.103441"; transcript_id "ENST00000629117"; exon_number "4"; gene_name "TTN-AS1"; ref_gene_id "ENSG00000237298";
chr2	StringTie	transcript	178523176	178628771	1000	+	.	gene_id "MSTRG.103441"; transcript_id "ENST00000630096"; gene_name "TTN-AS1"; ref_gene_id "ENSG00000237298";
chr2	StringTie	exon	178523176	178523636	1000	+	.	gene_id "MSTRG.103441"; transcript_id "ENST00000630096"; exon_number "1"; gene_name "TTN-AS1"; ref_gene_id "ENSG00000237298";
chr2	StringTie	exon	178528724	178528813	1000	+	.	gene_id "MSTRG.103441"; transcript_id "ENST00000630096"; exon_number "2"; gene_name "TTN-AS1"; ref_gene_id "ENSG00000237298";
chr2	StringTie	exon	178597596	178597681	1000	+	.	gene_id "MSTRG.103441"; transcript_id "ENST00000630096"; exon_number "3"; gene_name "TTN-AS1"; ref_gene_id "ENSG00000237298";
chr2	StringTie	exon	178599594	178599750	1000	+	.	gene_id "MSTRG.103441"; transcript_id "ENST00000630096"; exon_number "4"; gene_name "TTN-AS1"; ref_gene_id "ENSG00000237298";
chr2	StringTie	exon	178600558	178600667	1000	+	.	gene_id "MSTRG.103441"; transcript_id "ENST00000630096"; exon_number "5"; gene_name "TTN-AS1"; ref_gene_id "ENSG00000237298";
chr2	StringTie	exon	178628761	178628771	1000	+	.	gene_id "MSTRG.103441"; transcript_id "ENST00000630096"; exon_number "6"; gene_name "TTN-AS1"; ref_gene_id "ENSG00000237298";
chr2	StringTie	transcript	178738224	178744437	1000	+	.	gene_id "MSTRG.103441"; transcript_id "ENST00000631319"; gene_name "TTN-AS1"; ref_gene_id "ENSG00000237298";
chr2	StringTie	exon	178738224	178738293	1000	+	.	gene_id "MSTRG.103441"; transcript_id "ENST00000631319"; exon_number "1"; gene_name "TTN-AS1"; ref_gene_id "ENSG00000237298";
chr2	StringTie	exon	178742881	178742970	1000	+	.	gene_id "MSTRG.103441"; transcript_id "ENST00000631319"; exon_number "2"; gene_name "TTN-AS1"; ref_gene_id "ENSG00000237298";
chr2	StringTie	exon	178744403	178744437	1000	+	.	gene_id "MSTRG.103441"; transcript_id "ENST00000631319"; exon_number "3"; gene_name "TTN-AS1"; ref_gene_id "ENSG00000237298";
chr2	StringTie	transcript	178480014	178517984	1000	+	.	gene_id "MSTRG.103441"; transcript_id "MSTRG.103441.1";
chr2	StringTie	exon	178480014	178480909	1000	+	.	gene_id "MSTRG.103441"; transcript_id "MSTRG.103441.1"; exon_number "1";
chr2	StringTie	exon	178485641	178485757	1000	+	.	gene_id "MSTRG.103441"; transcript_id "MSTRG.103441.1"; exon_number "2";
chr2	StringTie	exon	178488968	178489014	1000	+	.	gene_id "MSTRG.103441"; transcript_id "MSTRG.103441.1"; exon_number "3";
chr2	StringTie	exon	178490659	178490814	1000	+	.	gene_id "MSTRG.103441"; transcript_id "MSTRG.103441.1"; exon_number "4";
chr2	StringTie	exon	178493853	178493989	1000	+	.	gene_id "MSTRG.103441"; transcript_id "MSTRG.103441.1"; exon_number "5";
chr2	StringTie	exon	178495496	178495660	1000	+	.	gene_id "MSTRG.103441"; transcript_id "MSTRG.103441.1"; exon_number "6";
chr2	StringTie	exon	178499211	178499254	1000	+	.	gene_id "MSTRG.103441"; transcript_id "MSTRG.103441.1"; exon_number "7";
chr2	StringTie	exon	178501061	178501176	1000	+	.	gene_id "MSTRG.103441"; transcript_id "MSTRG.103441.1"; exon_number "8";
chr2	StringTie	exon	178503760	178517984	1000	+	.	gene_id "MSTRG.103441"; transcript_id "MSTRG.103441.1"; exon_number "9";
chr2	StringTie	transcript	178480452	178516728	1000	+	.	gene_id "MSTRG.103441"; transcript_id "MSTRG.103441.10";
chr2	StringTie	exon	178480452	178480909	1000	+	.	gene_id "MSTRG.103441"; transcript_id "MSTRG.103441.10"; exon_number "1";
chr2	StringTie	exon	178485641	178485757	1000	+	.	gene_id "MSTRG.103441"; transcript_id "MSTRG.103441.10"; exon_number "2";
chr2	StringTie	exon	178490659	178490814	1000	+	.	gene_id "MSTRG.103441"; transcript_id "MSTRG.103441.10"; exon_number "3";
chr2	StringTie	exon	178491032	178491246	1000	+	.	gene_id "MSTRG.103441"; transcript_id "MSTRG.103441.10"; exon_number "4";
chr2	StringTie	exon	178493853	178493989	1000	+	.	gene_id "MSTRG.103441"; transcript_id "MSTRG.103441.10"; exon_number "5";
chr2	StringTie	exon	178495496	178495660	1000	+	.	gene_id "MSTRG.103441"; transcript_id "MSTRG.103441.10"; exon_number "6";
chr2	StringTie	exon	178499211	178499254	1000	+	.	gene_id "MSTRG.103441"; transcript_id "MSTRG.103441.10"; exon_number "7";
chr2	StringTie	exon	178501061	178501176	1000	+	.	gene_id "MSTRG.103441"; transcript_id "MSTRG.103441.10"; exon_number "8";
chr2	StringTie	exon	178503760	178516728	1000	+	.	gene_id "MSTRG.103441"; transcript_id "MSTRG.103441.10"; exon_number "9";
chr2	StringTie	transcript	178523176	178645958	1000	+	.	gene_id "MSTRG.103441"; transcript_id "MSTRG.103441.101";
chr2	StringTie	exon	178523176	178523636	1000	+	.	gene_id "MSTRG.103441"; transcript_id "MSTRG.103441.101"; exon_number "1";
chr2	StringTie	exon	178528724	178528813	1000	+	.	gene_id "MSTRG.103441"; transcript_id "MSTRG.103441.101"; exon_number "2";
chr2	StringTie	exon	178597596	178597681	1000	+	.	gene_id "MSTRG.103441"; transcript_id "MSTRG.103441.101"; exon_number "3";
chr2	StringTie	exon	178599594	178599750	1000	+	.	gene_id "MSTRG.103441"; transcript_id "MSTRG.103441.101"; exon_number "4";
chr2	StringTie	exon	178600558	178600667	1000	+	.	gene_id "MSTRG.103441"; transcript_id "MSTRG.103441.101"; exon_number "5";
chr2	StringTie	exon	178628761	178629730	1000	+	.	gene_id "MSTRG.103441"; transcript_id "MSTRG.103441.101"; exon_number "6";
chr2	StringTie	exon	178632375	178636698	1000	+	.	gene_id "MSTRG.103441"; transcript_id "MSTRG.103441.101"; exon_number "7";
chr2	StringTie	exon	178644294	178644501	1000	+	.	gene_id "MSTRG.103441"; transcript_id "MSTRG.103441.101"; exon_number "8";
chr2	StringTie	exon	178645727	178645958	1000	+	.	gene_id "MSTRG.103441"; transcript_id "MSTRG.103441.101"; exon_number "9";
chr2	StringTie	transcript	178523176	178604301	1000	+	.	gene_id "MSTRG.103441"; transcript_id "MSTRG.103441.102";
chr2	StringTie	exon	178523176	178523636	1000	+	.	gene_id "MSTRG.103441"; transcript_id "MSTRG.103441.102"; exon_number "1";
chr2	StringTie	exon	178535732	178535828	1000	+	.	gene_id "MSTRG.103441"; transcript_id "MSTRG.103441.102"; exon_number "2";
chr2	StringTie	exon	178537604	178537691	1000	+	.	gene_id "MSTRG.103441"; transcript_id "MSTRG.103441.102"; exon_number "3";
chr2	StringTie	exon	178538698	178540169	1000	+	.	gene_id "MSTRG.103441"; transcript_id "MSTRG.103441.102"; exon_number "4";
chr2	StringTie	exon	178542222	178542361	1000	+	.	gene_id "MSTRG.103441"; transcript_id "MSTRG.103441.102"; exon_number "5";
chr2	StringTie	exon	178548355	178548554	1000	+	.	gene_id "MSTRG.103441"; transcript_id "MSTRG.103441.102"; exon_number "6";
chr2	StringTie	exon	178571300	178571449	1000	+	.	gene_id "MSTRG.103441"; transcript_id "MSTRG.103441.102"; exon_number "7";
chr2	StringTie	exon	178591139	178591314	1000	+	.	gene_id "MSTRG.103441"; transcript_id "MSTRG.103441.102"; exon_number "8";
chr2	StringTie	exon	178597596	178597681	1000	+	.	gene_id "MSTRG.103441"; transcript_id "MSTRG.103441.102"; exon_number "9";
chr2	StringTie	exon	178600558	178600667	1000	+	.	gene_id "MSTRG.103441"; transcript_id "MSTRG.103441.102"; exon_number "10";
chr2	StringTie	exon	178604081	178604301	1000	+	.	gene_id "MSTRG.103441"; transcript_id "MSTRG.103441.102"; exon_number "11";
chr2	StringTie	transcript	178523179	178550741	1000	+	.	gene_id "MSTRG.103441"; transcript_id "MSTRG.103441.104";
chr2	StringTie	exon	178523179	178523636	1000	+	.	gene_id "MSTRG.103441"; transcript_id "MSTRG.103441.104"; exon_number "1";
chr2	StringTie	exon	178531314	178531578	1000	+	.	gene_id "MSTRG.103441"; transcript_id "MSTRG.103441.104"; exon_number "2";
chr2	StringTie	exon	178535732	178535828	1000	+	.	gene_id "MSTRG.103441"; transcript_id "MSTRG.103441.104"; exon_number "3";
chr2	StringTie	exon	178537604	178537691	1000	+	.	gene_id "MSTRG.103441"; transcript_id "MSTRG.103441.104"; exon_number "4";
chr2	StringTie	exon	178538698	178539978	1000	+	.	gene_id "MSTRG.103441"; transcript_id "MSTRG.103441.104"; exon_number "5";
chr2	StringTie	exon	178540107	178540169	1000	+	.	gene_id "MSTRG.103441"; transcript_id "MSTRG.103441.104"; exon_number "6";
chr2	StringTie	exon	178542222	178542361	1000	+	.	gene_id "MSTRG.103441"; transcript_id "MSTRG.103441.104"; exon_number "7";
chr2	StringTie	exon	178548355	178548554	1000	+	.	gene_id "MSTRG.103441"; transcript_id "MSTRG.103441.104"; exon_number "8";
chr2	StringTie	exon	178550019	178550741	1000	+	.	gene_id "MSTRG.103441"; transcript_id "MSTRG.103441.104"; exon_number "9";
chr2	StringTie	transcript	178523184	178605410	1000	+	.	gene_id "MSTRG.103441"; transcript_id "MSTRG.103441.105";
chr2	StringTie	exon	178523184	178523636	1000	+	.	gene_id "MSTRG.103441"; transcript_id "MSTRG.103441.105"; exon_number "1";
chr2	StringTie	exon	178531314	178531578	1000	+	.	gene_id "MSTRG.103441"; transcript_id "MSTRG.103441.105"; exon_number "2";
chr2	StringTie	exon	178535732	178535828	1000	+	.	gene_id "MSTRG.103441"; transcript_id "MSTRG.103441.105"; exon_number "3";
chr2	StringTie	exon	178537604	178537691	1000	+	.	gene_id "MSTRG.103441"; transcript_id "MSTRG.103441.105"; exon_number "4";
chr2	StringTie	exon	178538698	178539890	1000	+	.	gene_id "MSTRG.103441"; transcript_id "MSTRG.103441.105"; exon_number "5";
chr2	StringTie	exon	178540107	178540169	1000	+	.	gene_id "MSTRG.103441"; transcript_id "MSTRG.103441.105"; exon_number "6";
chr2	StringTie	exon	178542222	178542361	1000	+	.	gene_id "MSTRG.103441"; transcript_id "MSTRG.103441.105"; exon_number "7";
chr2	StringTie	exon	178597596	178597681	1000	+	.	gene_id "MSTRG.103441"; transcript_id "MSTRG.103441.105"; exon_number "8";
chr2	StringTie	exon	178600476	178600667	1000	+	.	gene_id "MSTRG.103441"; transcript_id "MSTRG.103441.105"; exon_number "9";
chr2	StringTie	exon	178604728	178605410	1000	+	.	gene_id "MSTRG.103441"; transcript_id "MSTRG.103441.105"; exon_number "10";
chr2	StringTie	transcript	178523187	178543050	1000	+	.	gene_id "MSTRG.103441"; transcript_id "MSTRG.103441.106";
chr2	StringTie	exon	178523187	178523636	1000	+	.	gene_id "MSTRG.103441"; transcript_id "MSTRG.103441.106"; exon_number "1";
chr2	StringTie	exon	178535732	178535828	1000	+	.	gene_id "MSTRG.103441"; transcript_id "MSTRG.103441.106"; exon_number "2";
chr2	StringTie	exon	178537604	178537691	1000	+	.	gene_id "MSTRG.103441"; transcript_id "MSTRG.103441.106"; exon_number "3";
chr2	StringTie	exon	178538698	178539890	1000	+	.	gene_id "MSTRG.103441"; transcript_id "MSTRG.103441.106"; exon_number "4";
chr2	StringTie	exon	178540107	178540169	1000	+	.	gene_id "MSTRG.103441"; transcript_id "MSTRG.103441.106"; exon_number "5";
chr2	StringTie	exon	178542222	178542361	1000	+	.	gene_id "MSTRG.103441"; transcript_id "MSTRG.103441.106"; exon_number "6";
chr2	StringTie	exon	178542821	178543050	1000	+	.	gene_id "MSTRG.103441"; transcript_id "MSTRG.103441.106"; exon_number "7";
chr2	StringTie	transcript	178523187	178576604	1000	+	.	gene_id "MSTRG.103441"; transcript_id "MSTRG.103441.107";
chr2	StringTie	exon	178523187	178523636	1000	+	.	gene_id "MSTRG.103441"; transcript_id "MSTRG.103441.107"; exon_number "1";
chr2	StringTie	exon	178535732	178535828	1000	+	.	gene_id "MSTRG.103441"; transcript_id "MSTRG.103441.107"; exon_number "2";
chr2	StringTie	exon	178537604	178537691	1000	+	.	gene_id "MSTRG.103441"; transcript_id "MSTRG.103441.107"; exon_number "3";
chr2	StringTie	exon	178538698	178540169	1000	+	.	gene_id "MSTRG.103441"; transcript_id "MSTRG.103441.107"; exon_number "4";
chr2	StringTie	exon	178542222	178542361	1000	+	.	gene_id "MSTRG.103441"; transcript_id "MSTRG.103441.107"; exon_number "5";
chr2	StringTie	exon	178548355	178548554	1000	+	.	gene_id "MSTRG.103441"; transcript_id "MSTRG.103441.107"; exon_number "6";
chr2	StringTie	exon	178571300	178571448	1000	+	.	gene_id "MSTRG.103441"; transcript_id "MSTRG.103441.107"; exon_number "7";
chr2	StringTie	exon	178575144	178575326	1000	+	.	gene_id "MSTRG.103441"; transcript_id "MSTRG.103441.107"; exon_number "8";
chr2	StringTie	exon	178575980	178576604	1000	+	.	gene_id "MSTRG.103441"; transcript_id "MSTRG.103441.107"; exon_number "9";
chr2	StringTie	transcript	178523187	178548429	1000	+	.	gene_id "MSTRG.103441"; transcript_id "MSTRG.103441.108";
chr2	StringTie	exon	178523187	178523636	1000	+	.	gene_id "MSTRG.103441"; transcript_id "MSTRG.103441.108"; exon_number "1";
chr2	StringTie	exon	178535732	178535828	1000	+	.	gene_id "MSTRG.103441"; transcript_id "MSTRG.103441.108"; exon_number "2";
chr2	StringTie	exon	178537604	178537691	1000	+	.	gene_id "MSTRG.103441"; transcript_id "MSTRG.103441.108"; exon_number "3";
chr2	StringTie	exon	178538698	178539890	1000	+	.	gene_id "MSTRG.103441"; transcript_id "MSTRG.103441.108"; exon_number "4";
chr2	StringTie	exon	178540110	178540169	1000	+	.	gene_id "MSTRG.103441"; transcript_id "MSTRG.103441.108"; exon_number "5";
chr2	StringTie	exon	178542222	178542361	1000	+	.	gene_id "MSTRG.103441"; transcript_id "MSTRG.103441.108"; exon_number "6";
chr2	StringTie	exon	178548355	178548429	1000	+	.	gene_id "MSTRG.103441"; transcript_id "MSTRG.103441.108"; exon_number "7";
chr2	StringTie	transcript	178523187	178548717	1000	+	.	gene_id "MSTRG.103441"; transcript_id "MSTRG.103441.109";
chr2	StringTie	exon	178523187	178523636	1000	+	.	gene_id "MSTRG.103441"; transcript_id "MSTRG.103441.109"; exon_number "1";
chr2	StringTie	exon	178535732	178535828	1000	+	.	gene_id "MSTRG.103441"; transcript_id "MSTRG.103441.109"; exon_number "2";
chr2	StringTie	exon	178537604	178537691	1000	+	.	gene_id "MSTRG.103441"; transcript_id "MSTRG.103441.109"; exon_number "3";
chr2	StringTie	exon	178538698	178539978	1000	+	.	gene_id "MSTRG.103441"; transcript_id "MSTRG.103441.109"; exon_number "4";
chr2	StringTie	exon	178540107	178540169	1000	+	.	gene_id "MSTRG.103441"; transcript_id "MSTRG.103441.109"; exon_number "5";
chr2	StringTie	exon	178542222	178542361	1000	+	.	gene_id "MSTRG.103441"; transcript_id "MSTRG.103441.109"; exon_number "6";
chr2	StringTie	exon	178548355	178548554	1000	+	.	gene_id "MSTRG.103441"; transcript_id "MSTRG.103441.109"; exon_number "7";
chr2	StringTie	exon	178548672	178548717	1000	+	.	gene_id "MSTRG.103441"; transcript_id "MSTRG.103441.109"; exon_number "8";
chr2	StringTie	transcript	178480452	178505102	1000	+	.	gene_id "MSTRG.103441"; transcript_id "MSTRG.103441.11";
chr2	StringTie	exon	178480452	178480909	1000	+	.	gene_id "MSTRG.103441"; transcript_id "MSTRG.103441.11"; exon_number "1";
chr2	StringTie	exon	178485668	178485757	1000	+	.	gene_id "MSTRG.103441"; transcript_id "MSTRG.103441.11"; exon_number "2";
chr2	StringTie	exon	178490659	178490814	1000	+	.	gene_id "MSTRG.103441"; transcript_id "MSTRG.103441.11"; exon_number "3";
chr2	StringTie	exon	178493853	178493989	1000	+	.	gene_id "MSTRG.103441"; transcript_id "MSTRG.103441.11"; exon_number "4";
chr2	StringTie	exon	178495496	178495660	1000	+	.	gene_id "MSTRG.103441"; transcript_id "MSTRG.103441.11"; exon_number "5";
chr2	StringTie	exon	178499211	178499254	1000	+	.	gene_id "MSTRG.103441"; transcript_id "MSTRG.103441.11"; exon_number "6";
chr2	StringTie	exon	178501061	178501176	1000	+	.	gene_id "MSTRG.103441"; transcript_id "MSTRG.103441.11"; exon_number "7";
chr2	StringTie	exon	178503760	178505102	1000	+	.	gene_id "MSTRG.103441"; transcript_id "MSTRG.103441.11"; exon_number "8";
chr2	StringTie	transcript	178523187	178620217	1000	+	.	gene_id "MSTRG.103441"; transcript_id "MSTRG.103441.110";
chr2	StringTie	exon	178523187	178523636	1000	+	.	gene_id "MSTRG.103441"; transcript_id "MSTRG.103441.110"; exon_number "1";
chr2	StringTie	exon	178535732	178535828	1000	+	.	gene_id "MSTRG.103441"; transcript_id "MSTRG.103441.110"; exon_number "2";
chr2	StringTie	exon	178537604	178537691	1000	+	.	gene_id "MSTRG.103441"; transcript_id "MSTRG.103441.110"; exon_number "3";
chr2	StringTie	exon	178538698	178540169	1000	+	.	gene_id "MSTRG.103441"; transcript_id "MSTRG.103441.110"; exon_number "4";
chr2	StringTie	exon	178542222	178542361	1000	+	.	gene_id "MSTRG.103441"; transcript_id "MSTRG.103441.110"; exon_number "5";
chr2	StringTie	exon	178597596	178597681	1000	+	.	gene_id "MSTRG.103441"; transcript_id "MSTRG.103441.110"; exon_number "6";
chr2	StringTie	exon	178615323	178615374	1000	+	.	gene_id "MSTRG.103441"; transcript_id "MSTRG.103441.110"; exon_number "7";
chr2	StringTie	exon	178619753	178620217	1000	+	.	gene_id "MSTRG.103441"; transcript_id "MSTRG.103441.110"; exon_number "8";
chr2	StringTie	transcript	178523187	178577015	1000	+	.	gene_id "MSTRG.103441"; transcript_id "MSTRG.103441.111";
chr2	StringTie	exon	178523187	178523636	1000	+	.	gene_id "MSTRG.103441"; transcript_id "MSTRG.103441.111"; exon_number "1";
chr2	StringTie	exon	178535732	178535828	1000	+	.	gene_id "MSTRG.103441"; transcript_id "MSTRG.103441.111"; exon_number "2";
chr2	StringTie	exon	178537604	178537691	1000	+	.	gene_id "MSTRG.103441"; transcript_id "MSTRG.103441.111"; exon_number "3";
chr2	StringTie	exon	178538698	178539978	1000	+	.	gene_id "MSTRG.103441"; transcript_id "MSTRG.103441.111"; exon_number "4";
chr2	StringTie	exon	178540107	178540169	1000	+	.	gene_id "MSTRG.103441"; transcript_id "MSTRG.103441.111"; exon_number "5";
chr2	StringTie	exon	178542222	178542361	1000	+	.	gene_id "MSTRG.103441"; transcript_id "MSTRG.103441.111"; exon_number "6";
chr2	StringTie	exon	178571300	178571449	1000	+	.	gene_id "MSTRG.103441"; transcript_id "MSTRG.103441.111"; exon_number "7";
chr2	StringTie	exon	178575193	178575326	1000	+	.	gene_id "MSTRG.103441"; transcript_id "MSTRG.103441.111"; exon_number "8";
chr2	StringTie	exon	178575980	178576617	1000	+	.	gene_id "MSTRG.103441"; transcript_id "MSTRG.103441.111"; exon_number "9";
chr2	StringTie	exon	178576947	178577015	1000	+	.	gene_id "MSTRG.103441"; transcript_id "MSTRG.103441.111"; exon_number "10";
chr2	StringTie	transcript	178523189	178713829	1000	+	.	gene_id "MSTRG.103441"; transcript_id "MSTRG.103441.112";
chr2	StringTie	exon	178523189	178523636	1000	+	.	gene_id "MSTRG.103441"; transcript_id "MSTRG.103441.112"; exon_number "1";
chr2	StringTie	exon	178531314	178531578	1000	+	.	gene_id "MSTRG.103441"; transcript_id "MSTRG.103441.112"; exon_number "2";
chr2	StringTie	exon	178535732	178535828	1000	+	.	gene_id "MSTRG.103441"; transcript_id "MSTRG.103441.112"; exon_number "3";
chr2	StringTie	exon	178537604	178537691	1000	+	.	gene_id "MSTRG.103441"; transcript_id "MSTRG.103441.112"; exon_number "4";
chr2	StringTie	exon	178538698	178539978	1000	+	.	gene_id "MSTRG.103441"; transcript_id "MSTRG.103441.112"; exon_number "5";
chr2	StringTie	exon	178540110	178540169	1000	+	.	gene_id "MSTRG.103441"; transcript_id "MSTRG.103441.112"; exon_number "6";
chr2	StringTie	exon	178542222	178542361	1000	+	.	gene_id "MSTRG.103441"; transcript_id "MSTRG.103441.112"; exon_number "7";
chr2	StringTie	exon	178597596	178597681	1000	+	.	gene_id "MSTRG.103441"; transcript_id "MSTRG.103441.112"; exon_number "8";
chr2	StringTie	exon	178636574	178636698	1000	+	.	gene_id "MSTRG.103441"; transcript_id "MSTRG.103441.112"; exon_number "9";
chr2	StringTie	exon	178713754	178713829	1000	+	.	gene_id "MSTRG.103441"; transcript_id "MSTRG.103441.112"; exon_number "10";
chr2	StringTie	transcript	178523189	178603877	1000	+	.	gene_id "MSTRG.103441"; transcript_id "MSTRG.103441.113";
chr2	StringTie	exon	178523189	178523636	1000	+	.	gene_id "MSTRG.103441"; transcript_id "MSTRG.103441.113"; exon_number "1";
chr2	StringTie	exon	178535732	178535828	1000	+	.	gene_id "MSTRG.103441"; transcript_id "MSTRG.103441.113"; exon_number "2";
chr2	StringTie	exon	178537604	178537691	1000	+	.	gene_id "MSTRG.103441"; transcript_id "MSTRG.103441.113"; exon_number "3";
chr2	StringTie	exon	178538698	178539890	1000	+	.	gene_id "MSTRG.103441"; transcript_id "MSTRG.103441.113"; exon_number "4";
chr2	StringTie	exon	178540107	178540169	1000	+	.	gene_id "MSTRG.103441"; transcript_id "MSTRG.103441.113"; exon_number "5";
chr2	StringTie	exon	178542222	178542361	1000	+	.	gene_id "MSTRG.103441"; transcript_id "MSTRG.103441.113"; exon_number "6";
chr2	StringTie	exon	178597596	178597681	1000	+	.	gene_id "MSTRG.103441"; transcript_id "MSTRG.103441.113"; exon_number "7";
chr2	StringTie	exon	178599594	178599750	1000	+	.	gene_id "MSTRG.103441"; transcript_id "MSTRG.103441.113"; exon_number "8";
chr2	StringTie	exon	178600558	178600667	1000	+	.	gene_id "MSTRG.103441"; transcript_id "MSTRG.103441.113"; exon_number "9";
chr2	StringTie	exon	178603844	178603877	1000	+	.	gene_id "MSTRG.103441"; transcript_id "MSTRG.103441.113"; exon_number "10";
chr2	StringTie	transcript	178523189	178543060	1000	+	.	gene_id "MSTRG.103441"; transcript_id "MSTRG.103441.114";
chr2	StringTie	exon	178523189	178523636	1000	+	.	gene_id "MSTRG.103441"; transcript_id "MSTRG.103441.114"; exon_number "1";
chr2	StringTie	exon	178531314	178531578	1000	+	.	gene_id "MSTRG.103441"; transcript_id "MSTRG.103441.114"; exon_number "2";
chr2	StringTie	exon	178535732	178535828	1000	+	.	gene_id "MSTRG.103441"; transcript_id "MSTRG.103441.114"; exon_number "3";
chr2	StringTie	exon	178537361	178537691	1000	+	.	gene_id "MSTRG.103441"; transcript_id "MSTRG.103441.114"; exon_number "4";
chr2	StringTie	exon	178538698	178539978	1000	+	.	gene_id "MSTRG.103441"; transcript_id "MSTRG.103441.114"; exon_number "5";
chr2	StringTie	exon	178540107	178540169	1000	+	.	gene_id "MSTRG.103441"; transcript_id "MSTRG.103441.114"; exon_number "6";
chr2	StringTie	exon	178542222	178542361	1000	+	.	gene_id "MSTRG.103441"; transcript_id "MSTRG.103441.114"; exon_number "7";
chr2	StringTie	exon	178542816	178543060	1000	+	.	gene_id "MSTRG.103441"; transcript_id "MSTRG.103441.114"; exon_number "8";
chr2	StringTie	transcript	178523189	178604563	1000	+	.	gene_id "MSTRG.103441"; transcript_id "MSTRG.103441.115";
chr2	StringTie	exon	178523189	178523636	1000	+	.	gene_id "MSTRG.103441"; transcript_id "MSTRG.103441.115"; exon_number "1";
chr2	StringTie	exon	178535732	178535828	1000	+	.	gene_id "MSTRG.103441"; transcript_id "MSTRG.103441.115"; exon_number "2";
chr2	StringTie	exon	178537604	178537691	1000	+	.	gene_id "MSTRG.103441"; transcript_id "MSTRG.103441.115"; exon_number "3";
chr2	StringTie	exon	178538698	178539978	1000	+	.	gene_id "MSTRG.103441"; transcript_id "MSTRG.103441.115"; exon_number "4";
chr2	StringTie	exon	178540107	178540169	1000	+	.	gene_id "MSTRG.103441"; transcript_id "MSTRG.103441.115"; exon_number "5";
chr2	StringTie	exon	178542222	178542361	1000	+	.	gene_id "MSTRG.103441"; transcript_id "MSTRG.103441.115"; exon_number "6";
chr2	StringTie	exon	178597596	178597681	1000	+	.	gene_id "MSTRG.103441"; transcript_id "MSTRG.103441.115"; exon_number "7";
chr2	StringTie	exon	178600558	178600667	1000	+	.	gene_id "MSTRG.103441"; transcript_id "MSTRG.103441.115"; exon_number "8";
chr2	StringTie	exon	178604081	178604563	1000	+	.	gene_id "MSTRG.103441"; transcript_id "MSTRG.103441.115"; exon_number "9";
chr2	StringTie	transcript	178523190	178576975	1000	+	.	gene_id "MSTRG.103441"; transcript_id "MSTRG.103441.116";
chr2	StringTie	exon	178523190	178523636	1000	+	.	gene_id "MSTRG.103441"; transcript_id "MSTRG.103441.116"; exon_number "1";
chr2	StringTie	exon	178535732	178535828	1000	+	.	gene_id "MSTRG.103441"; transcript_id "MSTRG.103441.116"; exon_number "2";
chr2	StringTie	exon	178537604	178537691	1000	+	.	gene_id "MSTRG.103441"; transcript_id "MSTRG.103441.116"; exon_number "3";
chr2	StringTie	exon	178538698	178539978	1000	+	.	gene_id "MSTRG.103441"; transcript_id "MSTRG.103441.116"; exon_number "4";
chr2	StringTie	exon	178540107	178540169	1000	+	.	gene_id "MSTRG.103441"; transcript_id "MSTRG.103441.116"; exon_number "5";
chr2	StringTie	exon	178542222	178542361	1000	+	.	gene_id "MSTRG.103441"; transcript_id "MSTRG.103441.116"; exon_number "6";
chr2	StringTie	exon	178571300	178571449	1000	+	.	gene_id "MSTRG.103441"; transcript_id "MSTRG.103441.116"; exon_number "7";
chr2	StringTie	exon	178575113	178575326	1000	+	.	gene_id "MSTRG.103441"; transcript_id "MSTRG.103441.116"; exon_number "8";
chr2	StringTie	exon	178575980	178576613	1000	+	.	gene_id "MSTRG.103441"; transcript_id "MSTRG.103441.116"; exon_number "9";
chr2	StringTie	exon	178576947	178576975	1000	+	.	gene_id "MSTRG.103441"; transcript_id "MSTRG.103441.116"; exon_number "10";
chr2	StringTie	transcript	178523191	178576577	1000	+	.	gene_id "MSTRG.103441"; transcript_id "MSTRG.103441.117";
chr2	StringTie	exon	178523191	178523636	1000	+	.	gene_id "MSTRG.103441"; transcript_id "MSTRG.103441.117"; exon_number "1";
chr2	StringTie	exon	178535732	178535828	1000	+	.	gene_id "MSTRG.103441"; transcript_id "MSTRG.103441.117"; exon_number "2";
chr2	StringTie	exon	178537604	178537691	1000	+	.	gene_id "MSTRG.103441"; transcript_id "MSTRG.103441.117"; exon_number "3";
chr2	StringTie	exon	178538698	178540169	1000	+	.	gene_id "MSTRG.103441"; transcript_id "MSTRG.103441.117"; exon_number "4";
chr2	StringTie	exon	178542222	178542361	1000	+	.	gene_id "MSTRG.103441"; transcript_id "MSTRG.103441.117"; exon_number "5";
chr2	StringTie	exon	178571300	178571448	1000	+	.	gene_id "MSTRG.103441"; transcript_id "MSTRG.103441.117"; exon_number "6";
chr2	StringTie	exon	178575144	178575326	1000	+	.	gene_id "MSTRG.103441"; transcript_id "MSTRG.103441.117"; exon_number "7";
chr2	StringTie	exon	178575980	178576577	1000	+	.	gene_id "MSTRG.103441"; transcript_id "MSTRG.103441.117"; exon_number "8";
chr2	StringTie	transcript	178523197	178543066	1000	+	.	gene_id "MSTRG.103441"; transcript_id "MSTRG.103441.118";
chr2	StringTie	exon	178523197	178523636	1000	+	.	gene_id "MSTRG.103441"; transcript_id "MSTRG.103441.118"; exon_number "1";
chr2	StringTie	exon	178531314	178531578	1000	+	.	gene_id "MSTRG.103441"; transcript_id "MSTRG.103441.118"; exon_number "2";
chr2	StringTie	exon	178535732	178535828	1000	+	.	gene_id "MSTRG.103441"; transcript_id "MSTRG.103441.118"; exon_number "3";
chr2	StringTie	exon	178537604	178537691	1000	+	.	gene_id "MSTRG.103441"; transcript_id "MSTRG.103441.118"; exon_number "4";
chr2	StringTie	exon	178538698	178539890	1000	+	.	gene_id "MSTRG.103441"; transcript_id "MSTRG.103441.118"; exon_number "5";
chr2	StringTie	exon	178540110	178540169	1000	+	.	gene_id "MSTRG.103441"; transcript_id "MSTRG.103441.118"; exon_number "6";
chr2	StringTie	exon	178542222	178542361	1000	+	.	gene_id "MSTRG.103441"; transcript_id "MSTRG.103441.118"; exon_number "7";
chr2	StringTie	exon	178542816	178543066	1000	+	.	gene_id "MSTRG.103441"; transcript_id "MSTRG.103441.118"; exon_number "8";
chr2	StringTie	transcript	178523202	178605478	1000	+	.	gene_id "MSTRG.103441"; transcript_id "MSTRG.103441.119";
chr2	StringTie	exon	178523202	178523636	1000	+	.	gene_id "MSTRG.103441"; transcript_id "MSTRG.103441.119"; exon_number "1";
chr2	StringTie	exon	178528724	178528813	1000	+	.	gene_id "MSTRG.103441"; transcript_id "MSTRG.103441.119"; exon_number "2";
chr2	StringTie	exon	178571300	178571449	1000	+	.	gene_id "MSTRG.103441"; transcript_id "MSTRG.103441.119"; exon_number "3";
chr2	StringTie	exon	178591139	178591314	1000	+	.	gene_id "MSTRG.103441"; transcript_id "MSTRG.103441.119"; exon_number "4";
chr2	StringTie	exon	178597596	178597681	1000	+	.	gene_id "MSTRG.103441"; transcript_id "MSTRG.103441.119"; exon_number "5";
chr2	StringTie	exon	178599594	178599750	1000	+	.	gene_id "MSTRG.103441"; transcript_id "MSTRG.103441.119"; exon_number "6";
chr2	StringTie	exon	178600558	178600667	1000	+	.	gene_id "MSTRG.103441"; transcript_id "MSTRG.103441.119"; exon_number "7";
chr2	StringTie	exon	178604728	178605478	1000	+	.	gene_id "MSTRG.103441"; transcript_id "MSTRG.103441.119"; exon_number "8";
chr2	StringTie	transcript	178480452	178505090	1000	+	.	gene_id "MSTRG.103441"; transcript_id "MSTRG.103441.12";
chr2	StringTie	exon	178480452	178480909	1000	+	.	gene_id "MSTRG.103441"; transcript_id "MSTRG.103441.12"; exon_number "1";
chr2	StringTie	exon	178485641	178485757	1000	+	.	gene_id "MSTRG.103441"; transcript_id "MSTRG.103441.12"; exon_number "2";
chr2	StringTie	exon	178488968	178489014	1000	+	.	gene_id "MSTRG.103441"; transcript_id "MSTRG.103441.12"; exon_number "3";
chr2	StringTie	exon	178490659	178490814	1000	+	.	gene_id "MSTRG.103441"; transcript_id "MSTRG.103441.12"; exon_number "4";
chr2	StringTie	exon	178493853	178495660	1000	+	.	gene_id "MSTRG.103441"; transcript_id "MSTRG.103441.12"; exon_number "5";
chr2	StringTie	exon	178499211	178499254	1000	+	.	gene_id "MSTRG.103441"; transcript_id "MSTRG.103441.12"; exon_number "6";
chr2	StringTie	exon	178501061	178501176	1000	+	.	gene_id "MSTRG.103441"; transcript_id "MSTRG.103441.12"; exon_number "7";
chr2	StringTie	exon	178503751	178505090	1000	+	.	gene_id "MSTRG.103441"; transcript_id "MSTRG.103441.12"; exon_number "8";
chr2	StringTie	transcript	178523202	178608210	1000	+	.	gene_id "MSTRG.103441"; transcript_id "MSTRG.103441.120";
chr2	StringTie	exon	178523202	178523636	1000	+	.	gene_id "MSTRG.103441"; transcript_id "MSTRG.103441.120"; exon_number "1";
chr2	StringTie	exon	178597596	178597681	1000	+	.	gene_id "MSTRG.103441"; transcript_id "MSTRG.103441.120"; exon_number "2";
chr2	StringTie	exon	178600558	178600667	1000	+	.	gene_id "MSTRG.103441"; transcript_id "MSTRG.103441.120"; exon_number "3";
chr2	StringTie	exon	178608167	178608210	1000	+	.	gene_id "MSTRG.103441"; transcript_id "MSTRG.103441.120"; exon_number "4";
chr2	StringTie	transcript	178523202	178561576	1000	+	.	gene_id "MSTRG.103441"; transcript_id "MSTRG.103441.121";
chr2	StringTie	exon	178523202	178523636	1000	+	.	gene_id "MSTRG.103441"; transcript_id "MSTRG.103441.121"; exon_number "1";
chr2	StringTie	exon	178535732	178535828	1000	+	.	gene_id "MSTRG.103441"; transcript_id "MSTRG.103441.121"; exon_number "2";
chr2	StringTie	exon	178537604	178537691	1000	+	.	gene_id "MSTRG.103441"; transcript_id "MSTRG.103441.121"; exon_number "3";
chr2	StringTie	exon	178538698	178540169	1000	+	.	gene_id "MSTRG.103441"; transcript_id "MSTRG.103441.121"; exon_number "4";
chr2	StringTie	exon	178542222	178542361	1000	+	.	gene_id "MSTRG.103441"; transcript_id "MSTRG.103441.121"; exon_number "5";
chr2	StringTie	exon	178561562	178561576	1000	+	.	gene_id "MSTRG.103441"; transcript_id "MSTRG.103441.121"; exon_number "6";
chr2	StringTie	transcript	178523203	178620221	1000	+	.	gene_id "MSTRG.103441"; transcript_id "MSTRG.103441.122";
chr2	StringTie	exon	178523203	178523636	1000	+	.	gene_id "MSTRG.103441"; transcript_id "MSTRG.103441.122"; exon_number "1";
chr2	StringTie	exon	178535732	178535828	1000	+	.	gene_id "MSTRG.103441"; transcript_id "MSTRG.103441.122"; exon_number "2";
chr2	StringTie	exon	178537604	178537691	1000	+	.	gene_id "MSTRG.103441"; transcript_id "MSTRG.103441.122"; exon_number "3";
chr2	StringTie	exon	178538698	178539978	1000	+	.	gene_id "MSTRG.103441"; transcript_id "MSTRG.103441.122"; exon_number "4";
chr2	StringTie	exon	178540107	178540169	1000	+	.	gene_id "MSTRG.103441"; transcript_id "MSTRG.103441.122"; exon_number "5";
chr2	StringTie	exon	178542222	178542361	1000	+	.	gene_id "MSTRG.103441"; transcript_id "MSTRG.103441.122"; exon_number "6";
chr2	StringTie	exon	178597596	178597681	1000	+	.	gene_id "MSTRG.103441"; transcript_id "MSTRG.103441.122"; exon_number "7";
chr2	StringTie	exon	178600558	178600667	1000	+	.	gene_id "MSTRG.103441"; transcript_id "MSTRG.103441.122"; exon_number "8";
chr2	StringTie	exon	178608167	178608266	1000	+	.	gene_id "MSTRG.103441"; transcript_id "MSTRG.103441.122"; exon_number "9";
chr2	StringTie	exon	178613212	178613311	1000	+	.	gene_id "MSTRG.103441"; transcript_id "MSTRG.103441.122"; exon_number "10";
chr2	StringTie	exon	178614035	178614173	1000	+	.	gene_id "MSTRG.103441"; transcript_id "MSTRG.103441.122"; exon_number "11";
chr2	StringTie	exon	178619742	178620221	1000	+	.	gene_id "MSTRG.103441"; transcript_id "MSTRG.103441.122"; exon_number "12";
chr2	StringTie	transcript	178523204	178531566	1000	+	.	gene_id "MSTRG.103441"; transcript_id "MSTRG.103441.123";
chr2	StringTie	exon	178523204	178523257	1000	+	.	gene_id "MSTRG.103441"; transcript_id "MSTRG.103441.123"; exon_number "1";
chr2	StringTie	exon	178531314	178531566	1000	+	.	gene_id "MSTRG.103441"; transcript_id "MSTRG.103441.123"; exon_number "2";
chr2	StringTie	transcript	178523204	178576596	1000	+	.	gene_id "MSTRG.103441"; transcript_id "MSTRG.103441.124";
chr2	StringTie	exon	178523204	178523636	1000	+	.	gene_id "MSTRG.103441"; transcript_id "MSTRG.103441.124"; exon_number "1";
chr2	StringTie	exon	178535732	178535828	1000	+	.	gene_id "MSTRG.103441"; transcript_id "MSTRG.103441.124"; exon_number "2";
chr2	StringTie	exon	178537604	178537691	1000	+	.	gene_id "MSTRG.103441"; transcript_id "MSTRG.103441.124"; exon_number "3";
chr2	StringTie	exon	178538698	178540169	1000	+	.	gene_id "MSTRG.103441"; transcript_id "MSTRG.103441.124"; exon_number "4";
chr2	StringTie	exon	178542222	178542361	1000	+	.	gene_id "MSTRG.103441"; transcript_id "MSTRG.103441.124"; exon_number "5";
chr2	StringTie	exon	178571300	178571449	1000	+	.	gene_id "MSTRG.103441"; transcript_id "MSTRG.103441.124"; exon_number "6";
chr2	StringTie	exon	178575161	178576596	1000	+	.	gene_id "MSTRG.103441"; transcript_id "MSTRG.103441.124"; exon_number "7";
chr2	StringTie	transcript	178523204	178548385	1000	+	.	gene_id "MSTRG.103441"; transcript_id "MSTRG.103441.125";
chr2	StringTie	exon	178523204	178523257	1000	+	.	gene_id "MSTRG.103441"; transcript_id "MSTRG.103441.125"; exon_number "1";
chr2	StringTie	exon	178535732	178535828	1000	+	.	gene_id "MSTRG.103441"; transcript_id "MSTRG.103441.125"; exon_number "2";
chr2	StringTie	exon	178537604	178537691	1000	+	.	gene_id "MSTRG.103441"; transcript_id "MSTRG.103441.125"; exon_number "3";
chr2	StringTie	exon	178538698	178539978	1000	+	.	gene_id "MSTRG.103441"; transcript_id "MSTRG.103441.125"; exon_number "4";
chr2	StringTie	exon	178540107	178540169	1000	+	.	gene_id "MSTRG.103441"; transcript_id "MSTRG.103441.125"; exon_number "5";
chr2	StringTie	exon	178542222	178542361	1000	+	.	gene_id "MSTRG.103441"; transcript_id "MSTRG.103441.125"; exon_number "6";
chr2	StringTie	exon	178548355	178548385	1000	+	.	gene_id "MSTRG.103441"; transcript_id "MSTRG.103441.125"; exon_number "7";
chr2	StringTie	transcript	178523205	178620215	1000	+	.	gene_id "MSTRG.103441"; transcript_id "MSTRG.103441.126";
chr2	StringTie	exon	178523205	178523636	1000	+	.	gene_id "MSTRG.103441"; transcript_id "MSTRG.103441.126"; exon_number "1";
chr2	StringTie	exon	178531314	178531578	1000	+	.	gene_id "MSTRG.103441"; transcript_id "MSTRG.103441.126"; exon_number "2";
chr2	StringTie	exon	178535732	178535828	1000	+	.	gene_id "MSTRG.103441"; transcript_id "MSTRG.103441.126"; exon_number "3";
chr2	StringTie	exon	178537604	178537691	1000	+	.	gene_id "MSTRG.103441"; transcript_id "MSTRG.103441.126"; exon_number "4";
chr2	StringTie	exon	178538698	178539890	1000	+	.	gene_id "MSTRG.103441"; transcript_id "MSTRG.103441.126"; exon_number "5";
chr2	StringTie	exon	178540110	178540169	1000	+	.	gene_id "MSTRG.103441"; transcript_id "MSTRG.103441.126"; exon_number "6";
chr2	StringTie	exon	178542222	178542361	1000	+	.	gene_id "MSTRG.103441"; transcript_id "MSTRG.103441.126"; exon_number "7";
chr2	StringTie	exon	178597596	178597681	1000	+	.	gene_id "MSTRG.103441"; transcript_id "MSTRG.103441.126"; exon_number "8";
chr2	StringTie	exon	178600476	178600667	1000	+	.	gene_id "MSTRG.103441"; transcript_id "MSTRG.103441.126"; exon_number "9";
chr2	StringTie	exon	178608167	178608266	1000	+	.	gene_id "MSTRG.103441"; transcript_id "MSTRG.103441.126"; exon_number "10";
chr2	StringTie	exon	178615323	178615374	1000	+	.	gene_id "MSTRG.103441"; transcript_id "MSTRG.103441.126"; exon_number "11";
chr2	StringTie	exon	178619753	178620215	1000	+	.	gene_id "MSTRG.103441"; transcript_id "MSTRG.103441.126"; exon_number "12";
chr2	StringTie	transcript	178523205	178560989	1000	+	.	gene_id "MSTRG.103441"; transcript_id "MSTRG.103441.127";
chr2	StringTie	exon	178523205	178523636	1000	+	.	gene_id "MSTRG.103441"; transcript_id "MSTRG.103441.127"; exon_number "1";
chr2	StringTie	exon	178535732	178535828	1000	+	.	gene_id "MSTRG.103441"; transcript_id "MSTRG.103441.127"; exon_number "2";
chr2	StringTie	exon	178537604	178537691	1000	+	.	gene_id "MSTRG.103441"; transcript_id "MSTRG.103441.127"; exon_number "3";
chr2	StringTie	exon	178538698	178540169	1000	+	.	gene_id "MSTRG.103441"; transcript_id "MSTRG.103441.127"; exon_number "4";
chr2	StringTie	exon	178542222	178542361	1000	+	.	gene_id "MSTRG.103441"; transcript_id "MSTRG.103441.127"; exon_number "5";
chr2	StringTie	exon	178560963	178560989	1000	+	.	gene_id "MSTRG.103441"; transcript_id "MSTRG.103441.127"; exon_number "6";
chr2	StringTie	transcript	178523206	178548440	1000	+	.	gene_id "MSTRG.103441"; transcript_id "MSTRG.103441.128";
chr2	StringTie	exon	178523206	178523636	1000	+	.	gene_id "MSTRG.103441"; transcript_id "MSTRG.103441.128"; exon_number "1";
chr2	StringTie	exon	178542222	178542361	1000	+	.	gene_id "MSTRG.103441"; transcript_id "MSTRG.103441.128"; exon_number "2";
chr2	StringTie	exon	178548355	178548440	1000	+	.	gene_id "MSTRG.103441"; transcript_id "MSTRG.103441.128"; exon_number "3";
chr2	StringTie	transcript	178523209	178547644	1000	+	.	gene_id "MSTRG.103441"; transcript_id "MSTRG.103441.129";
chr2	StringTie	exon	178523209	178523636	1000	+	.	gene_id "MSTRG.103441"; transcript_id "MSTRG.103441.129"; exon_number "1";
chr2	StringTie	exon	178531314	178531578	1000	+	.	gene_id "MSTRG.103441"; transcript_id "MSTRG.103441.129"; exon_number "2";
chr2	StringTie	exon	178535732	178535828	1000	+	.	gene_id "MSTRG.103441"; transcript_id "MSTRG.103441.129"; exon_number "3";
chr2	StringTie	exon	178537604	178537691	1000	+	.	gene_id "MSTRG.103441"; transcript_id "MSTRG.103441.129"; exon_number "4";
chr2	StringTie	exon	178538698	178540169	1000	+	.	gene_id "MSTRG.103441"; transcript_id "MSTRG.103441.129"; exon_number "5";
chr2	StringTie	exon	178542222	178542361	1000	+	.	gene_id "MSTRG.103441"; transcript_id "MSTRG.103441.129"; exon_number "6";
chr2	StringTie	exon	178547629	178547644	1000	+	.	gene_id "MSTRG.103441"; transcript_id "MSTRG.103441.129"; exon_number "7";
chr2	StringTie	transcript	178480457	178505124	1000	+	.	gene_id "MSTRG.103441"; transcript_id "MSTRG.103441.13";
chr2	StringTie	exon	178480457	178480909	1000	+	.	gene_id "MSTRG.103441"; transcript_id "MSTRG.103441.13"; exon_number "1";
chr2	StringTie	exon	178485641	178485757	1000	+	.	gene_id "MSTRG.103441"; transcript_id "MSTRG.103441.13"; exon_number "2";
chr2	StringTie	exon	178488968	178489014	1000	+	.	gene_id "MSTRG.103441"; transcript_id "MSTRG.103441.13"; exon_number "3";
chr2	StringTie	exon	178490659	178490814	1000	+	.	gene_id "MSTRG.103441"; transcript_id "MSTRG.103441.13"; exon_number "4";
chr2	StringTie	exon	178493853	178493989	1000	+	.	gene_id "MSTRG.103441"; transcript_id "MSTRG.103441.13"; exon_number "5";
chr2	StringTie	exon	178495496	178495660	1000	+	.	gene_id "MSTRG.103441"; transcript_id "MSTRG.103441.13"; exon_number "6";
chr2	StringTie	exon	178499211	178499254	1000	+	.	gene_id "MSTRG.103441"; transcript_id "MSTRG.103441.13"; exon_number "7";
chr2	StringTie	exon	178501067	178501176	1000	+	.	gene_id "MSTRG.103441"; transcript_id "MSTRG.103441.13"; exon_number "8";
chr2	StringTie	exon	178503760	178505124	1000	+	.	gene_id "MSTRG.103441"; transcript_id "MSTRG.103441.13"; exon_number "9";
chr2	StringTie	transcript	178523210	178604129	1000	+	.	gene_id "MSTRG.103441"; transcript_id "MSTRG.103441.130";
chr2	StringTie	exon	178523210	178523257	1000	+	.	gene_id "MSTRG.103441"; transcript_id "MSTRG.103441.130"; exon_number "1";
chr2	StringTie	exon	178540107	178540169	1000	+	.	gene_id "MSTRG.103441"; transcript_id "MSTRG.103441.130"; exon_number "2";
chr2	StringTie	exon	178542222	178542361	1000	+	.	gene_id "MSTRG.103441"; transcript_id "MSTRG.103441.130"; exon_number "3";
chr2	StringTie	exon	178597596	178597681	1000	+	.	gene_id "MSTRG.103441"; transcript_id "MSTRG.103441.130"; exon_number "4";
chr2	StringTie	exon	178600561	178600667	1000	+	.	gene_id "MSTRG.103441"; transcript_id "MSTRG.103441.130"; exon_number "5";
chr2	StringTie	exon	178604081	178604129	1000	+	.	gene_id "MSTRG.103441"; transcript_id "MSTRG.103441.130"; exon_number "6";
chr2	StringTie	transcript	178523213	178576596	1000	+	.	gene_id "MSTRG.103441"; transcript_id "MSTRG.103441.131";
chr2	StringTie	exon	178523213	178523636	1000	+	.	gene_id "MSTRG.103441"; transcript_id "MSTRG.103441.131"; exon_number "1";
chr2	StringTie	exon	178575980	178576596	1000	+	.	gene_id "MSTRG.103441"; transcript_id "MSTRG.103441.131"; exon_number "2";
chr2	StringTie	transcript	178523215	178543061	1000	+	.	gene_id "MSTRG.103441"; transcript_id "MSTRG.103441.132";
chr2	StringTie	exon	178523215	178523636	1000	+	.	gene_id "MSTRG.103441"; transcript_id "MSTRG.103441.132"; exon_number "1";
chr2	StringTie	exon	178537604	178537691	1000	+	.	gene_id "MSTRG.103441"; transcript_id "MSTRG.103441.132"; exon_number "2";
chr2	StringTie	exon	178538698	178540169	1000	+	.	gene_id "MSTRG.103441"; transcript_id "MSTRG.103441.132"; exon_number "3";
chr2	StringTie	exon	178542222	178542361	1000	+	.	gene_id "MSTRG.103441"; transcript_id "MSTRG.103441.132"; exon_number "4";
chr2	StringTie	exon	178542816	178543061	1000	+	.	gene_id "MSTRG.103441"; transcript_id "MSTRG.103441.132"; exon_number "5";
chr2	StringTie	transcript	178523215	178560997	1000	+	.	gene_id "MSTRG.103441"; transcript_id "MSTRG.103441.133";
chr2	StringTie	exon	178523215	178523636	1000	+	.	gene_id "MSTRG.103441"; transcript_id "MSTRG.103441.133"; exon_number "1";
chr2	StringTie	exon	178537604	178537691	1000	+	.	gene_id "MSTRG.103441"; transcript_id "MSTRG.103441.133"; exon_number "2";
chr2	StringTie	exon	178538698	178539978	1000	+	.	gene_id "MSTRG.103441"; transcript_id "MSTRG.103441.133"; exon_number "3";
chr2	StringTie	exon	178540107	178540169	1000	+	.	gene_id "MSTRG.103441"; transcript_id "MSTRG.103441.133"; exon_number "4";
chr2	StringTie	exon	178542222	178542361	1000	+	.	gene_id "MSTRG.103441"; transcript_id "MSTRG.103441.133"; exon_number "5";
chr2	StringTie	exon	178560963	178560997	1000	+	.	gene_id "MSTRG.103441"; transcript_id "MSTRG.103441.133"; exon_number "6";
chr2	StringTie	transcript	178523215	178548394	1000	+	.	gene_id "MSTRG.103441"; transcript_id "MSTRG.103441.134";
chr2	StringTie	exon	178523215	178523636	1000	+	.	gene_id "MSTRG.103441"; transcript_id "MSTRG.103441.134"; exon_number "1";
chr2	StringTie	exon	178537604	178537691	1000	+	.	gene_id "MSTRG.103441"; transcript_id "MSTRG.103441.134"; exon_number "2";
chr2	StringTie	exon	178538698	178539978	1000	+	.	gene_id "MSTRG.103441"; transcript_id "MSTRG.103441.134"; exon_number "3";
chr2	StringTie	exon	178540107	178540169	1000	+	.	gene_id "MSTRG.103441"; transcript_id "MSTRG.103441.134"; exon_number "4";
chr2	StringTie	exon	178542222	178542361	1000	+	.	gene_id "MSTRG.103441"; transcript_id "MSTRG.103441.134"; exon_number "5";
chr2	StringTie	exon	178548355	178548394	1000	+	.	gene_id "MSTRG.103441"; transcript_id "MSTRG.103441.134"; exon_number "6";
chr2	StringTie	transcript	178523215	178548379	1000	+	.	gene_id "MSTRG.103441"; transcript_id "MSTRG.103441.135";
chr2	StringTie	exon	178523215	178523636	1000	+	.	gene_id "MSTRG.103441"; transcript_id "MSTRG.103441.135"; exon_number "1";
chr2	StringTie	exon	178537604	178537691	1000	+	.	gene_id "MSTRG.103441"; transcript_id "MSTRG.103441.135"; exon_number "2";
chr2	StringTie	exon	178538698	178539742	1000	+	.	gene_id "MSTRG.103441"; transcript_id "MSTRG.103441.135"; exon_number "3";
chr2	StringTie	exon	178540107	178540169	1000	+	.	gene_id "MSTRG.103441"; transcript_id "MSTRG.103441.135"; exon_number "4";
chr2	StringTie	exon	178542222	178542361	1000	+	.	gene_id "MSTRG.103441"; transcript_id "MSTRG.103441.135"; exon_number "5";
chr2	StringTie	exon	178548355	178548379	1000	+	.	gene_id "MSTRG.103441"; transcript_id "MSTRG.103441.135"; exon_number "6";
chr2	StringTie	transcript	178523220	178714250	1000	+	.	gene_id "MSTRG.103441"; transcript_id "MSTRG.103441.138";
chr2	StringTie	exon	178523220	178523636	1000	+	.	gene_id "MSTRG.103441"; transcript_id "MSTRG.103441.138"; exon_number "1";
chr2	StringTie	exon	178535732	178535828	1000	+	.	gene_id "MSTRG.103441"; transcript_id "MSTRG.103441.138"; exon_number "2";
chr2	StringTie	exon	178597596	178597681	1000	+	.	gene_id "MSTRG.103441"; transcript_id "MSTRG.103441.138"; exon_number "3";
chr2	StringTie	exon	178713754	178714250	1000	+	.	gene_id "MSTRG.103441"; transcript_id "MSTRG.103441.138"; exon_number "4";
chr2	StringTie	transcript	178523224	178548350	1000	+	.	gene_id "MSTRG.103441"; transcript_id "MSTRG.103441.139";
chr2	StringTie	exon	178523224	178523636	1000	+	.	gene_id "MSTRG.103441"; transcript_id "MSTRG.103441.139"; exon_number "1";
chr2	StringTie	exon	178535732	178535828	1000	+	.	gene_id "MSTRG.103441"; transcript_id "MSTRG.103441.139"; exon_number "2";
chr2	StringTie	exon	178537604	178537691	1000	+	.	gene_id "MSTRG.103441"; transcript_id "MSTRG.103441.139"; exon_number "3";
chr2	StringTie	exon	178538698	178539890	1000	+	.	gene_id "MSTRG.103441"; transcript_id "MSTRG.103441.139"; exon_number "4";
chr2	StringTie	exon	178540107	178540169	1000	+	.	gene_id "MSTRG.103441"; transcript_id "MSTRG.103441.139"; exon_number "5";
chr2	StringTie	exon	178542222	178542361	1000	+	.	gene_id "MSTRG.103441"; transcript_id "MSTRG.103441.139"; exon_number "6";
chr2	StringTie	exon	178548324	178548350	1000	+	.	gene_id "MSTRG.103441"; transcript_id "MSTRG.103441.139"; exon_number "7";
chr2	StringTie	transcript	178480460	178516522	1000	+	.	gene_id "MSTRG.103441"; transcript_id "MSTRG.103441.14";
chr2	StringTie	exon	178480460	178480909	1000	+	.	gene_id "MSTRG.103441"; transcript_id "MSTRG.103441.14"; exon_number "1";
chr2	StringTie	exon	178485641	178485757	1000	+	.	gene_id "MSTRG.103441"; transcript_id "MSTRG.103441.14"; exon_number "2";
chr2	StringTie	exon	178490659	178490814	1000	+	.	gene_id "MSTRG.103441"; transcript_id "MSTRG.103441.14"; exon_number "3";
chr2	StringTie	exon	178493853	178493989	1000	+	.	gene_id "MSTRG.103441"; transcript_id "MSTRG.103441.14"; exon_number "4";
chr2	StringTie	exon	178495496	178495660	1000	+	.	gene_id "MSTRG.103441"; transcript_id "MSTRG.103441.14"; exon_number "5";
chr2	StringTie	exon	178499211	178499254	1000	+	.	gene_id "MSTRG.103441"; transcript_id "MSTRG.103441.14"; exon_number "6";
chr2	StringTie	exon	178501067	178501176	1000	+	.	gene_id "MSTRG.103441"; transcript_id "MSTRG.103441.14"; exon_number "7";
chr2	StringTie	exon	178503760	178516522	1000	+	.	gene_id "MSTRG.103441"; transcript_id "MSTRG.103441.14"; exon_number "8";
chr2	StringTie	transcript	178523224	178542718	1000	+	.	gene_id "MSTRG.103441"; transcript_id "MSTRG.103441.140";
chr2	StringTie	exon	178523224	178523636	1000	+	.	gene_id "MSTRG.103441"; transcript_id "MSTRG.103441.140"; exon_number "1";
chr2	StringTie	exon	178531314	178531578	1000	+	.	gene_id "MSTRG.103441"; transcript_id "MSTRG.103441.140"; exon_number "2";
chr2	StringTie	exon	178535732	178535828	1000	+	.	gene_id "MSTRG.103441"; transcript_id "MSTRG.103441.140"; exon_number "3";
chr2	StringTie	exon	178537604	178537691	1000	+	.	gene_id "MSTRG.103441"; transcript_id "MSTRG.103441.140"; exon_number "4";
chr2	StringTie	exon	178538698	178539978	1000	+	.	gene_id "MSTRG.103441"; transcript_id "MSTRG.103441.140"; exon_number "5";
chr2	StringTie	exon	178540107	178540169	1000	+	.	gene_id "MSTRG.103441"; transcript_id "MSTRG.103441.140"; exon_number "6";
chr2	StringTie	exon	178542222	178542361	1000	+	.	gene_id "MSTRG.103441"; transcript_id "MSTRG.103441.140"; exon_number "7";
chr2	StringTie	exon	178542695	178542718	1000	+	.	gene_id "MSTRG.103441"; transcript_id "MSTRG.103441.140"; exon_number "8";
chr2	StringTie	transcript	178523224	178582663	1000	+	.	gene_id "MSTRG.103441"; transcript_id "MSTRG.103441.141";
chr2	StringTie	exon	178523224	178523636	1000	+	.	gene_id "MSTRG.103441"; transcript_id "MSTRG.103441.141"; exon_number "1";
chr2	StringTie	exon	178535732	178535828	1000	+	.	gene_id "MSTRG.103441"; transcript_id "MSTRG.103441.141"; exon_number "2";
chr2	StringTie	exon	178537604	178537691	1000	+	.	gene_id "MSTRG.103441"; transcript_id "MSTRG.103441.141"; exon_number "3";
chr2	StringTie	exon	178538698	178539890	1000	+	.	gene_id "MSTRG.103441"; transcript_id "MSTRG.103441.141"; exon_number "4";
chr2	StringTie	exon	178540107	178540169	1000	+	.	gene_id "MSTRG.103441"; transcript_id "MSTRG.103441.141"; exon_number "5";
chr2	StringTie	exon	178542222	178542361	1000	+	.	gene_id "MSTRG.103441"; transcript_id "MSTRG.103441.141"; exon_number "6";
chr2	StringTie	exon	178571300	178571449	1000	+	.	gene_id "MSTRG.103441"; transcript_id "MSTRG.103441.141"; exon_number "7";
chr2	StringTie	exon	178582572	178582663	1000	+	.	gene_id "MSTRG.103441"; transcript_id "MSTRG.103441.141"; exon_number "8";
chr2	StringTie	transcript	178523226	178543411	1000	+	.	gene_id "MSTRG.103441"; transcript_id "MSTRG.103441.143";
chr2	StringTie	exon	178523226	178523636	1000	+	.	gene_id "MSTRG.103441"; transcript_id "MSTRG.103441.143"; exon_number "1";
chr2	StringTie	exon	178535732	178535828	1000	+	.	gene_id "MSTRG.103441"; transcript_id "MSTRG.103441.143"; exon_number "2";
chr2	StringTie	exon	178537604	178537691	1000	+	.	gene_id "MSTRG.103441"; transcript_id "MSTRG.103441.143"; exon_number "3";
chr2	StringTie	exon	178538698	178540169	1000	+	.	gene_id "MSTRG.103441"; transcript_id "MSTRG.103441.143"; exon_number "4";
chr2	StringTie	exon	178542222	178542361	1000	+	.	gene_id "MSTRG.103441"; transcript_id "MSTRG.103441.143"; exon_number "5";
chr2	StringTie	exon	178543243	178543411	1000	+	.	gene_id "MSTRG.103441"; transcript_id "MSTRG.103441.143"; exon_number "6";
chr2	StringTie	transcript	178523228	178542360	1000	+	.	gene_id "MSTRG.103441"; transcript_id "MSTRG.103441.144";
chr2	StringTie	exon	178523228	178523636	1000	+	.	gene_id "MSTRG.103441"; transcript_id "MSTRG.103441.144"; exon_number "1";
chr2	StringTie	exon	178531314	178531578	1000	+	.	gene_id "MSTRG.103441"; transcript_id "MSTRG.103441.144"; exon_number "2";
chr2	StringTie	exon	178535732	178535828	1000	+	.	gene_id "MSTRG.103441"; transcript_id "MSTRG.103441.144"; exon_number "3";
chr2	StringTie	exon	178537604	178537691	1000	+	.	gene_id "MSTRG.103441"; transcript_id "MSTRG.103441.144"; exon_number "4";
chr2	StringTie	exon	178538698	178539742	1000	+	.	gene_id "MSTRG.103441"; transcript_id "MSTRG.103441.144"; exon_number "5";
chr2	StringTie	exon	178540110	178540169	1000	+	.	gene_id "MSTRG.103441"; transcript_id "MSTRG.103441.144"; exon_number "6";
chr2	StringTie	exon	178542222	178542360	1000	+	.	gene_id "MSTRG.103441"; transcript_id "MSTRG.103441.144"; exon_number "7";
chr2	StringTie	transcript	178523228	178620217	1000	+	.	gene_id "MSTRG.103441"; transcript_id "MSTRG.103441.145";
chr2	StringTie	exon	178523228	178523636	1000	+	.	gene_id "MSTRG.103441"; transcript_id "MSTRG.103441.145"; exon_number "1";
chr2	StringTie	exon	178535732	178535828	1000	+	.	gene_id "MSTRG.103441"; transcript_id "MSTRG.103441.145"; exon_number "2";
chr2	StringTie	exon	178537604	178537691	1000	+	.	gene_id "MSTRG.103441"; transcript_id "MSTRG.103441.145"; exon_number "3";
chr2	StringTie	exon	178538698	178540169	1000	+	.	gene_id "MSTRG.103441"; transcript_id "MSTRG.103441.145"; exon_number "4";
chr2	StringTie	exon	178542222	178542361	1000	+	.	gene_id "MSTRG.103441"; transcript_id "MSTRG.103441.145"; exon_number "5";
chr2	StringTie	exon	178571300	178571449	1000	+	.	gene_id "MSTRG.103441"; transcript_id "MSTRG.103441.145"; exon_number "6";
chr2	StringTie	exon	178597596	178597681	1000	+	.	gene_id "MSTRG.103441"; transcript_id "MSTRG.103441.145"; exon_number "7";
chr2	StringTie	exon	178615323	178615374	1000	+	.	gene_id "MSTRG.103441"; transcript_id "MSTRG.103441.145"; exon_number "8";
chr2	StringTie	exon	178619753	178620217	1000	+	.	gene_id "MSTRG.103441"; transcript_id "MSTRG.103441.145"; exon_number "9";
chr2	StringTie	transcript	178523240	178582663	1000	+	.	gene_id "MSTRG.103441"; transcript_id "MSTRG.103441.146";
chr2	StringTie	exon	178523240	178523636	1000	+	.	gene_id "MSTRG.103441"; transcript_id "MSTRG.103441.146"; exon_number "1";
chr2	StringTie	exon	178531314	178531578	1000	+	.	gene_id "MSTRG.103441"; transcript_id "MSTRG.103441.146"; exon_number "2";
chr2	StringTie	exon	178538698	178540169	1000	+	.	gene_id "MSTRG.103441"; transcript_id "MSTRG.103441.146"; exon_number "3";
chr2	StringTie	exon	178542222	178542361	1000	+	.	gene_id "MSTRG.103441"; transcript_id "MSTRG.103441.146"; exon_number "4";
chr2	StringTie	exon	178571300	178571449	1000	+	.	gene_id "MSTRG.103441"; transcript_id "MSTRG.103441.146"; exon_number "5";
chr2	StringTie	exon	178582572	178582663	1000	+	.	gene_id "MSTRG.103441"; transcript_id "MSTRG.103441.146"; exon_number "6";
chr2	StringTie	transcript	178523241	178576596	1000	+	.	gene_id "MSTRG.103441"; transcript_id "MSTRG.103441.147";
chr2	StringTie	exon	178523241	178523257	1000	+	.	gene_id "MSTRG.103441"; transcript_id "MSTRG.103441.147"; exon_number "1";
chr2	StringTie	exon	178535732	178535828	1000	+	.	gene_id "MSTRG.103441"; transcript_id "MSTRG.103441.147"; exon_number "2";
chr2	StringTie	exon	178537604	178537691	1000	+	.	gene_id "MSTRG.103441"; transcript_id "MSTRG.103441.147"; exon_number "3";
chr2	StringTie	exon	178538698	178539978	1000	+	.	gene_id "MSTRG.103441"; transcript_id "MSTRG.103441.147"; exon_number "4";
chr2	StringTie	exon	178540107	178540169	1000	+	.	gene_id "MSTRG.103441"; transcript_id "MSTRG.103441.147"; exon_number "5";
chr2	StringTie	exon	178542222	178542361	1000	+	.	gene_id "MSTRG.103441"; transcript_id "MSTRG.103441.147"; exon_number "6";
chr2	StringTie	exon	178571300	178571449	1000	+	.	gene_id "MSTRG.103441"; transcript_id "MSTRG.103441.147"; exon_number "7";
chr2	StringTie	exon	178575113	178575326	1000	+	.	gene_id "MSTRG.103441"; transcript_id "MSTRG.103441.147"; exon_number "8";
chr2	StringTie	exon	178575980	178576596	1000	+	.	gene_id "MSTRG.103441"; transcript_id "MSTRG.103441.147"; exon_number "9";
chr2	StringTie	transcript	178523246	178548385	1000	+	.	gene_id "MSTRG.103441"; transcript_id "MSTRG.103441.148";
chr2	StringTie	exon	178523246	178523636	1000	+	.	gene_id "MSTRG.103441"; transcript_id "MSTRG.103441.148"; exon_number "1";
chr2	StringTie	exon	178540107	178540169	1000	+	.	gene_id "MSTRG.103441"; transcript_id "MSTRG.103441.148"; exon_number "2";
chr2	StringTie	exon	178542222	178542361	1000	+	.	gene_id "MSTRG.103441"; transcript_id "MSTRG.103441.148"; exon_number "3";
chr2	StringTie	exon	178548355	178548385	1000	+	.	gene_id "MSTRG.103441"; transcript_id "MSTRG.103441.148"; exon_number "4";
chr2	StringTie	transcript	178523292	178620267	1000	+	.	gene_id "MSTRG.103441"; transcript_id "MSTRG.103441.149";
chr2	StringTie	exon	178523292	178523636	1000	+	.	gene_id "MSTRG.103441"; transcript_id "MSTRG.103441.149"; exon_number "1";
chr2	StringTie	exon	178584573	178584993	1000	+	.	gene_id "MSTRG.103441"; transcript_id "MSTRG.103441.149"; exon_number "2";
chr2	StringTie	exon	178586611	178586841	1000	+	.	gene_id "MSTRG.103441"; transcript_id "MSTRG.103441.149"; exon_number "3";
chr2	StringTie	exon	178591139	178591314	1000	+	.	gene_id "MSTRG.103441"; transcript_id "MSTRG.103441.149"; exon_number "4";
chr2	StringTie	exon	178597596	178597681	1000	+	.	gene_id "MSTRG.103441"; transcript_id "MSTRG.103441.149"; exon_number "5";
chr2	StringTie	exon	178600558	178600667	1000	+	.	gene_id "MSTRG.103441"; transcript_id "MSTRG.103441.149"; exon_number "6";
chr2	StringTie	exon	178608167	178608266	1000	+	.	gene_id "MSTRG.103441"; transcript_id "MSTRG.103441.149"; exon_number "7";
chr2	StringTie	exon	178614035	178614273	1000	+	.	gene_id "MSTRG.103441"; transcript_id "MSTRG.103441.149"; exon_number "8";
chr2	StringTie	exon	178615323	178615374	1000	+	.	gene_id "MSTRG.103441"; transcript_id "MSTRG.103441.149"; exon_number "9";
chr2	StringTie	exon	178619753	178620267	1000	+	.	gene_id "MSTRG.103441"; transcript_id "MSTRG.103441.149"; exon_number "10";
chr2	StringTie	transcript	178523292	178543059	1000	+	.	gene_id "MSTRG.103441"; transcript_id "MSTRG.103441.150";
chr2	StringTie	exon	178523292	178523636	1000	+	.	gene_id "MSTRG.103441"; transcript_id "MSTRG.103441.150"; exon_number "1";
chr2	StringTie	exon	178528724	178528813	1000	+	.	gene_id "MSTRG.103441"; transcript_id "MSTRG.103441.150"; exon_number "2";
chr2	StringTie	exon	178535732	178535828	1000	+	.	gene_id "MSTRG.103441"; transcript_id "MSTRG.103441.150"; exon_number "3";
chr2	StringTie	exon	178537604	178537691	1000	+	.	gene_id "MSTRG.103441"; transcript_id "MSTRG.103441.150"; exon_number "4";
chr2	StringTie	exon	178538698	178540169	1000	+	.	gene_id "MSTRG.103441"; transcript_id "MSTRG.103441.150"; exon_number "5";
chr2	StringTie	exon	178542222	178542361	1000	+	.	gene_id "MSTRG.103441"; transcript_id "MSTRG.103441.150"; exon_number "6";
chr2	StringTie	exon	178542821	178543059	1000	+	.	gene_id "MSTRG.103441"; transcript_id "MSTRG.103441.150"; exon_number "7";
chr2	StringTie	transcript	178523292	178603882	1000	+	.	gene_id "MSTRG.103441"; transcript_id "MSTRG.103441.151";
chr2	StringTie	exon	178523292	178523636	1000	+	.	gene_id "MSTRG.103441"; transcript_id "MSTRG.103441.151"; exon_number "1";
chr2	StringTie	exon	178535732	178535828	1000	+	.	gene_id "MSTRG.103441"; transcript_id "MSTRG.103441.151"; exon_number "2";
chr2	StringTie	exon	178597596	178597681	1000	+	.	gene_id "MSTRG.103441"; transcript_id "MSTRG.103441.151"; exon_number "3";
chr2	StringTie	exon	178600558	178600667	1000	+	.	gene_id "MSTRG.103441"; transcript_id "MSTRG.103441.151"; exon_number "4";
chr2	StringTie	exon	178603844	178603882	1000	+	.	gene_id "MSTRG.103441"; transcript_id "MSTRG.103441.151"; exon_number "5";
chr2	StringTie	transcript	178523292	178542350	1000	+	.	gene_id "MSTRG.103441"; transcript_id "MSTRG.103441.152";
chr2	StringTie	exon	178523292	178523636	1000	+	.	gene_id "MSTRG.103441"; transcript_id "MSTRG.103441.152"; exon_number "1";
chr2	StringTie	exon	178528724	178528813	1000	+	.	gene_id "MSTRG.103441"; transcript_id "MSTRG.103441.152"; exon_number "2";
chr2	StringTie	exon	178535732	178535828	1000	+	.	gene_id "MSTRG.103441"; transcript_id "MSTRG.103441.152"; exon_number "3";
chr2	StringTie	exon	178537604	178537691	1000	+	.	gene_id "MSTRG.103441"; transcript_id "MSTRG.103441.152"; exon_number "4";
chr2	StringTie	exon	178538698	178539978	1000	+	.	gene_id "MSTRG.103441"; transcript_id "MSTRG.103441.152"; exon_number "5";
chr2	StringTie	exon	178540107	178540169	1000	+	.	gene_id "MSTRG.103441"; transcript_id "MSTRG.103441.152"; exon_number "6";
chr2	StringTie	exon	178542222	178542350	1000	+	.	gene_id "MSTRG.103441"; transcript_id "MSTRG.103441.152"; exon_number "7";
chr2	StringTie	transcript	178523292	178542385	1000	+	.	gene_id "MSTRG.103441"; transcript_id "MSTRG.103441.153";
chr2	StringTie	exon	178523292	178523636	1000	+	.	gene_id "MSTRG.103441"; transcript_id "MSTRG.103441.153"; exon_number "1";
chr2	StringTie	exon	178528724	178528813	1000	+	.	gene_id "MSTRG.103441"; transcript_id "MSTRG.103441.153"; exon_number "2";
chr2	StringTie	exon	178535732	178535828	1000	+	.	gene_id "MSTRG.103441"; transcript_id "MSTRG.103441.153"; exon_number "3";
chr2	StringTie	exon	178537604	178537691	1000	+	.	gene_id "MSTRG.103441"; transcript_id "MSTRG.103441.153"; exon_number "4";
chr2	StringTie	exon	178538698	178539890	1000	+	.	gene_id "MSTRG.103441"; transcript_id "MSTRG.103441.153"; exon_number "5";
chr2	StringTie	exon	178540107	178540169	1000	+	.	gene_id "MSTRG.103441"; transcript_id "MSTRG.103441.153"; exon_number "6";
chr2	StringTie	exon	178542222	178542385	1000	+	.	gene_id "MSTRG.103441"; transcript_id "MSTRG.103441.153"; exon_number "7";
chr2	StringTie	transcript	178523292	178542371	1000	+	.	gene_id "MSTRG.103441"; transcript_id "MSTRG.103441.154";
chr2	StringTie	exon	178523292	178523636	1000	+	.	gene_id "MSTRG.103441"; transcript_id "MSTRG.103441.154"; exon_number "1";
chr2	StringTie	exon	178528724	178528813	1000	+	.	gene_id "MSTRG.103441"; transcript_id "MSTRG.103441.154"; exon_number "2";
chr2	StringTie	exon	178535732	178535828	1000	+	.	gene_id "MSTRG.103441"; transcript_id "MSTRG.103441.154"; exon_number "3";
chr2	StringTie	exon	178537604	178537691	1000	+	.	gene_id "MSTRG.103441"; transcript_id "MSTRG.103441.154"; exon_number "4";
chr2	StringTie	exon	178538698	178539890	1000	+	.	gene_id "MSTRG.103441"; transcript_id "MSTRG.103441.154"; exon_number "5";
chr2	StringTie	exon	178540110	178540169	1000	+	.	gene_id "MSTRG.103441"; transcript_id "MSTRG.103441.154"; exon_number "6";
chr2	StringTie	exon	178542222	178542371	1000	+	.	gene_id "MSTRG.103441"; transcript_id "MSTRG.103441.154"; exon_number "7";
chr2	StringTie	transcript	178523292	178614846	1000	+	.	gene_id "MSTRG.103441"; transcript_id "MSTRG.103441.155";
chr2	StringTie	exon	178523292	178523636	1000	+	.	gene_id "MSTRG.103441"; transcript_id "MSTRG.103441.155"; exon_number "1";
chr2	StringTie	exon	178583713	178583921	1000	+	.	gene_id "MSTRG.103441"; transcript_id "MSTRG.103441.155"; exon_number "2";
chr2	StringTie	exon	178584573	178584993	1000	+	.	gene_id "MSTRG.103441"; transcript_id "MSTRG.103441.155"; exon_number "3";
chr2	StringTie	exon	178591139	178591314	1000	+	.	gene_id "MSTRG.103441"; transcript_id "MSTRG.103441.155"; exon_number "4";
chr2	StringTie	exon	178597596	178597681	1000	+	.	gene_id "MSTRG.103441"; transcript_id "MSTRG.103441.155"; exon_number "5";
chr2	StringTie	exon	178600558	178600667	1000	+	.	gene_id "MSTRG.103441"; transcript_id "MSTRG.103441.155"; exon_number "6";
chr2	StringTie	exon	178608167	178608266	1000	+	.	gene_id "MSTRG.103441"; transcript_id "MSTRG.103441.155"; exon_number "7";
chr2	StringTie	exon	178614035	178614846	1000	+	.	gene_id "MSTRG.103441"; transcript_id "MSTRG.103441.155"; exon_number "8";
chr2	StringTie	transcript	178523292	178620215	1000	+	.	gene_id "MSTRG.103441"; transcript_id "MSTRG.103441.156";
chr2	StringTie	exon	178523292	178523636	1000	+	.	gene_id "MSTRG.103441"; transcript_id "MSTRG.103441.156"; exon_number "1";
chr2	StringTie	exon	178584573	178584993	1000	+	.	gene_id "MSTRG.103441"; transcript_id "MSTRG.103441.156"; exon_number "2";
chr2	StringTie	exon	178591139	178591314	1000	+	.	gene_id "MSTRG.103441"; transcript_id "MSTRG.103441.156"; exon_number "3";
chr2	StringTie	exon	178597596	178597681	1000	+	.	gene_id "MSTRG.103441"; transcript_id "MSTRG.103441.156"; exon_number "4";
chr2	StringTie	exon	178600561	178600667	1000	+	.	gene_id "MSTRG.103441"; transcript_id "MSTRG.103441.156"; exon_number "5";
chr2	StringTie	exon	178608167	178608266	1000	+	.	gene_id "MSTRG.103441"; transcript_id "MSTRG.103441.156"; exon_number "6";
chr2	StringTie	exon	178614035	178614273	1000	+	.	gene_id "MSTRG.103441"; transcript_id "MSTRG.103441.156"; exon_number "7";
chr2	StringTie	exon	178615323	178615374	1000	+	.	gene_id "MSTRG.103441"; transcript_id "MSTRG.103441.156"; exon_number "8";
chr2	StringTie	exon	178619753	178620215	1000	+	.	gene_id "MSTRG.103441"; transcript_id "MSTRG.103441.156"; exon_number "9";
chr2	StringTie	transcript	178523292	178614848	1000	+	.	gene_id "MSTRG.103441"; transcript_id "MSTRG.103441.157";
chr2	StringTie	exon	178523292	178523636	1000	+	.	gene_id "MSTRG.103441"; transcript_id "MSTRG.103441.157"; exon_number "1";
chr2	StringTie	exon	178583713	178583921	1000	+	.	gene_id "MSTRG.103441"; transcript_id "MSTRG.103441.157"; exon_number "2";
chr2	StringTie	exon	178584573	178584993	1000	+	.	gene_id "MSTRG.103441"; transcript_id "MSTRG.103441.157"; exon_number "3";
chr2	StringTie	exon	178586611	178586841	1000	+	.	gene_id "MSTRG.103441"; transcript_id "MSTRG.103441.157"; exon_number "4";
chr2	StringTie	exon	178591139	178591314	1000	+	.	gene_id "MSTRG.103441"; transcript_id "MSTRG.103441.157"; exon_number "5";
chr2	StringTie	exon	178597596	178597681	1000	+	.	gene_id "MSTRG.103441"; transcript_id "MSTRG.103441.157"; exon_number "6";
chr2	StringTie	exon	178599594	178599750	1000	+	.	gene_id "MSTRG.103441"; transcript_id "MSTRG.103441.157"; exon_number "7";
chr2	StringTie	exon	178600558	178600667	1000	+	.	gene_id "MSTRG.103441"; transcript_id "MSTRG.103441.157"; exon_number "8";
chr2	StringTie	exon	178608167	178608266	1000	+	.	gene_id "MSTRG.103441"; transcript_id "MSTRG.103441.157"; exon_number "9";
chr2	StringTie	exon	178610261	178610346	1000	+	.	gene_id "MSTRG.103441"; transcript_id "MSTRG.103441.157"; exon_number "10";
chr2	StringTie	exon	178613212	178613311	1000	+	.	gene_id "MSTRG.103441"; transcript_id "MSTRG.103441.157"; exon_number "11";
chr2	StringTie	exon	178613809	178614848	1000	+	.	gene_id "MSTRG.103441"; transcript_id "MSTRG.103441.157"; exon_number "12";
chr2	StringTie	transcript	178480475	178516993	1000	+	.	gene_id "MSTRG.103441"; transcript_id "MSTRG.103441.16";
chr2	StringTie	exon	178480475	178480909	1000	+	.	gene_id "MSTRG.103441"; transcript_id "MSTRG.103441.16"; exon_number "1";
chr2	StringTie	exon	178485641	178485757	1000	+	.	gene_id "MSTRG.103441"; transcript_id "MSTRG.103441.16"; exon_number "2";
chr2	StringTie	exon	178490659	178490814	1000	+	.	gene_id "MSTRG.103441"; transcript_id "MSTRG.103441.16"; exon_number "3";
chr2	StringTie	exon	178493853	178493989	1000	+	.	gene_id "MSTRG.103441"; transcript_id "MSTRG.103441.16"; exon_number "4";
chr2	StringTie	exon	178495496	178495660	1000	+	.	gene_id "MSTRG.103441"; transcript_id "MSTRG.103441.16"; exon_number "5";
chr2	StringTie	exon	178499211	178499254	1000	+	.	gene_id "MSTRG.103441"; transcript_id "MSTRG.103441.16"; exon_number "6";
chr2	StringTie	exon	178501061	178501176	1000	+	.	gene_id "MSTRG.103441"; transcript_id "MSTRG.103441.16"; exon_number "7";
chr2	StringTie	exon	178503760	178509620	1000	+	.	gene_id "MSTRG.103441"; transcript_id "MSTRG.103441.16"; exon_number "8";
chr2	StringTie	exon	178510018	178516993	1000	+	.	gene_id "MSTRG.103441"; transcript_id "MSTRG.103441.16"; exon_number "9";
chr2	StringTie	transcript	178523904	178542987	1000	+	.	gene_id "MSTRG.103441"; transcript_id "MSTRG.103441.168";
chr2	StringTie	exon	178523904	178524223	1000	+	.	gene_id "MSTRG.103441"; transcript_id "MSTRG.103441.168"; exon_number "1";
chr2	StringTie	exon	178531314	178531578	1000	+	.	gene_id "MSTRG.103441"; transcript_id "MSTRG.103441.168"; exon_number "2";
chr2	StringTie	exon	178535732	178535828	1000	+	.	gene_id "MSTRG.103441"; transcript_id "MSTRG.103441.168"; exon_number "3";
chr2	StringTie	exon	178537604	178537691	1000	+	.	gene_id "MSTRG.103441"; transcript_id "MSTRG.103441.168"; exon_number "4";
chr2	StringTie	exon	178538698	178539978	1000	+	.	gene_id "MSTRG.103441"; transcript_id "MSTRG.103441.168"; exon_number "5";
chr2	StringTie	exon	178540107	178540169	1000	+	.	gene_id "MSTRG.103441"; transcript_id "MSTRG.103441.168"; exon_number "6";
chr2	StringTie	exon	178542222	178542361	1000	+	.	gene_id "MSTRG.103441"; transcript_id "MSTRG.103441.168"; exon_number "7";
chr2	StringTie	exon	178542816	178542987	1000	+	.	gene_id "MSTRG.103441"; transcript_id "MSTRG.103441.168"; exon_number "8";
chr2	StringTie	transcript	178523904	178542960	1000	+	.	gene_id "MSTRG.103441"; transcript_id "MSTRG.103441.169";
chr2	StringTie	exon	178523904	178524223	1000	+	.	gene_id "MSTRG.103441"; transcript_id "MSTRG.103441.169"; exon_number "1";
chr2	StringTie	exon	178531314	178531578	1000	+	.	gene_id "MSTRG.103441"; transcript_id "MSTRG.103441.169"; exon_number "2";
chr2	StringTie	exon	178535732	178535828	1000	+	.	gene_id "MSTRG.103441"; transcript_id "MSTRG.103441.169"; exon_number "3";
chr2	StringTie	exon	178537604	178537691	1000	+	.	gene_id "MSTRG.103441"; transcript_id "MSTRG.103441.169"; exon_number "4";
chr2	StringTie	exon	178538698	178539978	1000	+	.	gene_id "MSTRG.103441"; transcript_id "MSTRG.103441.169"; exon_number "5";
chr2	StringTie	exon	178540107	178540169	1000	+	.	gene_id "MSTRG.103441"; transcript_id "MSTRG.103441.169"; exon_number "6";
chr2	StringTie	exon	178542222	178542361	1000	+	.	gene_id "MSTRG.103441"; transcript_id "MSTRG.103441.169"; exon_number "7";
chr2	StringTie	exon	178542821	178542960	1000	+	.	gene_id "MSTRG.103441"; transcript_id "MSTRG.103441.169"; exon_number "8";
chr2	StringTie	transcript	178480491	178505119	1000	+	.	gene_id "MSTRG.103441"; transcript_id "MSTRG.103441.17";
chr2	StringTie	exon	178480491	178480909	1000	+	.	gene_id "MSTRG.103441"; transcript_id "MSTRG.103441.17"; exon_number "1";
chr2	StringTie	exon	178490659	178490814	1000	+	.	gene_id "MSTRG.103441"; transcript_id "MSTRG.103441.17"; exon_number "2";
chr2	StringTie	exon	178493853	178493989	1000	+	.	gene_id "MSTRG.103441"; transcript_id "MSTRG.103441.17"; exon_number "3";
chr2	StringTie	exon	178495496	178495660	1000	+	.	gene_id "MSTRG.103441"; transcript_id "MSTRG.103441.17"; exon_number "4";
chr2	StringTie	exon	178499211	178499254	1000	+	.	gene_id "MSTRG.103441"; transcript_id "MSTRG.103441.17"; exon_number "5";
chr2	StringTie	exon	178501061	178501176	1000	+	.	gene_id "MSTRG.103441"; transcript_id "MSTRG.103441.17"; exon_number "6";
chr2	StringTie	exon	178503760	178505119	1000	+	.	gene_id "MSTRG.103441"; transcript_id "MSTRG.103441.17"; exon_number "7";
chr2	StringTie	transcript	178528611	178543007	1000	+	.	gene_id "MSTRG.103441"; transcript_id "MSTRG.103441.173";
chr2	StringTie	exon	178528611	178529336	1000	+	.	gene_id "MSTRG.103441"; transcript_id "MSTRG.103441.173"; exon_number "1";
chr2	StringTie	exon	178531314	178531578	1000	+	.	gene_id "MSTRG.103441"; transcript_id "MSTRG.103441.173"; exon_number "2";
chr2	StringTie	exon	178535732	178535828	1000	+	.	gene_id "MSTRG.103441"; transcript_id "MSTRG.103441.173"; exon_number "3";
chr2	StringTie	exon	178537604	178537691	1000	+	.	gene_id "MSTRG.103441"; transcript_id "MSTRG.103441.173"; exon_number "4";
chr2	StringTie	exon	178538698	178539890	1000	+	.	gene_id "MSTRG.103441"; transcript_id "MSTRG.103441.173"; exon_number "5";
chr2	StringTie	exon	178540107	178540169	1000	+	.	gene_id "MSTRG.103441"; transcript_id "MSTRG.103441.173"; exon_number "6";
chr2	StringTie	exon	178542222	178542361	1000	+	.	gene_id "MSTRG.103441"; transcript_id "MSTRG.103441.173"; exon_number "7";
chr2	StringTie	exon	178542821	178543007	1000	+	.	gene_id "MSTRG.103441"; transcript_id "MSTRG.103441.173"; exon_number "8";
chr2	StringTie	transcript	178528740	178604456	1000	+	.	gene_id "MSTRG.103441"; transcript_id "MSTRG.103441.175";
chr2	StringTie	exon	178528740	178528813	1000	+	.	gene_id "MSTRG.103441"; transcript_id "MSTRG.103441.175"; exon_number "1";
chr2	StringTie	exon	178542222	178542361	1000	+	.	gene_id "MSTRG.103441"; transcript_id "MSTRG.103441.175"; exon_number "2";
chr2	StringTie	exon	178582572	178582706	1000	+	.	gene_id "MSTRG.103441"; transcript_id "MSTRG.103441.175"; exon_number "3";
chr2	StringTie	exon	178583524	178583648	1000	+	.	gene_id "MSTRG.103441"; transcript_id "MSTRG.103441.175"; exon_number "4";
chr2	StringTie	exon	178584573	178584993	1000	+	.	gene_id "MSTRG.103441"; transcript_id "MSTRG.103441.175"; exon_number "5";
chr2	StringTie	exon	178586611	178586841	1000	+	.	gene_id "MSTRG.103441"; transcript_id "MSTRG.103441.175"; exon_number "6";
chr2	StringTie	exon	178591139	178591314	1000	+	.	gene_id "MSTRG.103441"; transcript_id "MSTRG.103441.175"; exon_number "7";
chr2	StringTie	exon	178597596	178597681	1000	+	.	gene_id "MSTRG.103441"; transcript_id "MSTRG.103441.175"; exon_number "8";
chr2	StringTie	exon	178600558	178600667	1000	+	.	gene_id "MSTRG.103441"; transcript_id "MSTRG.103441.175"; exon_number "9";
chr2	StringTie	exon	178604081	178604456	1000	+	.	gene_id "MSTRG.103441"; transcript_id "MSTRG.103441.175"; exon_number "10";
chr2	StringTie	transcript	178528740	178610279	1000	+	.	gene_id "MSTRG.103441"; transcript_id "MSTRG.103441.176";
chr2	StringTie	exon	178528740	178528813	1000	+	.	gene_id "MSTRG.103441"; transcript_id "MSTRG.103441.176"; exon_number "1";
chr2	StringTie	exon	178535732	178535828	1000	+	.	gene_id "MSTRG.103441"; transcript_id "MSTRG.103441.176"; exon_number "2";
chr2	StringTie	exon	178537604	178537691	1000	+	.	gene_id "MSTRG.103441"; transcript_id "MSTRG.103441.176"; exon_number "3";
chr2	StringTie	exon	178540107	178540169	1000	+	.	gene_id "MSTRG.103441"; transcript_id "MSTRG.103441.176"; exon_number "4";
chr2	StringTie	exon	178542222	178542361	1000	+	.	gene_id "MSTRG.103441"; transcript_id "MSTRG.103441.176"; exon_number "5";
chr2	StringTie	exon	178597596	178597681	1000	+	.	gene_id "MSTRG.103441"; transcript_id "MSTRG.103441.176"; exon_number "6";
chr2	StringTie	exon	178600558	178600667	1000	+	.	gene_id "MSTRG.103441"; transcript_id "MSTRG.103441.176"; exon_number "7";
chr2	StringTie	exon	178608167	178608266	1000	+	.	gene_id "MSTRG.103441"; transcript_id "MSTRG.103441.176"; exon_number "8";
chr2	StringTie	exon	178610261	178610279	1000	+	.	gene_id "MSTRG.103441"; transcript_id "MSTRG.103441.176"; exon_number "9";
chr2	StringTie	transcript	178528740	178539271	1000	+	.	gene_id "MSTRG.103441"; transcript_id "MSTRG.103441.177";
chr2	StringTie	exon	178528740	178528813	1000	+	.	gene_id "MSTRG.103441"; transcript_id "MSTRG.103441.177"; exon_number "1";
chr2	StringTie	exon	178531314	178531578	1000	+	.	gene_id "MSTRG.103441"; transcript_id "MSTRG.103441.177"; exon_number "2";
chr2	StringTie	exon	178535732	178535828	1000	+	.	gene_id "MSTRG.103441"; transcript_id "MSTRG.103441.177"; exon_number "3";
chr2	StringTie	exon	178537361	178537691	1000	+	.	gene_id "MSTRG.103441"; transcript_id "MSTRG.103441.177"; exon_number "4";
chr2	StringTie	exon	178538698	178538846	1000	+	.	gene_id "MSTRG.103441"; transcript_id "MSTRG.103441.177"; exon_number "5";
chr2	StringTie	exon	178538946	178539271	1000	+	.	gene_id "MSTRG.103441"; transcript_id "MSTRG.103441.177"; exon_number "6";
chr2	StringTie	transcript	178528740	178645841	1000	+	.	gene_id "MSTRG.103441"; transcript_id "MSTRG.103441.178";
chr2	StringTie	exon	178528740	178528813	1000	+	.	gene_id "MSTRG.103441"; transcript_id "MSTRG.103441.178"; exon_number "1";
chr2	StringTie	exon	178583524	178583648	1000	+	.	gene_id "MSTRG.103441"; transcript_id "MSTRG.103441.178"; exon_number "2";
chr2	StringTie	exon	178597596	178597681	1000	+	.	gene_id "MSTRG.103441"; transcript_id "MSTRG.103441.178"; exon_number "3";
chr2	StringTie	exon	178600558	178600667	1000	+	.	gene_id "MSTRG.103441"; transcript_id "MSTRG.103441.178"; exon_number "4";
chr2	StringTie	exon	178636574	178636698	1000	+	.	gene_id "MSTRG.103441"; transcript_id "MSTRG.103441.178"; exon_number "5";
chr2	StringTie	exon	178644294	178644501	1000	+	.	gene_id "MSTRG.103441"; transcript_id "MSTRG.103441.178"; exon_number "6";
chr2	StringTie	exon	178645727	178645841	1000	+	.	gene_id "MSTRG.103441"; transcript_id "MSTRG.103441.178"; exon_number "7";
chr2	StringTie	transcript	178528740	178604147	1000	+	.	gene_id "MSTRG.103441"; transcript_id "MSTRG.103441.179";
chr2	StringTie	exon	178528740	178528813	1000	+	.	gene_id "MSTRG.103441"; transcript_id "MSTRG.103441.179"; exon_number "1";
chr2	StringTie	exon	178535732	178535828	1000	+	.	gene_id "MSTRG.103441"; transcript_id "MSTRG.103441.179"; exon_number "2";
chr2	StringTie	exon	178537604	178537691	1000	+	.	gene_id "MSTRG.103441"; transcript_id "MSTRG.103441.179"; exon_number "3";
chr2	StringTie	exon	178540107	178540169	1000	+	.	gene_id "MSTRG.103441"; transcript_id "MSTRG.103441.179"; exon_number "4";
chr2	StringTie	exon	178542222	178542361	1000	+	.	gene_id "MSTRG.103441"; transcript_id "MSTRG.103441.179"; exon_number "5";
chr2	StringTie	exon	178597596	178597681	1000	+	.	gene_id "MSTRG.103441"; transcript_id "MSTRG.103441.179"; exon_number "6";
chr2	StringTie	exon	178600558	178600667	1000	+	.	gene_id "MSTRG.103441"; transcript_id "MSTRG.103441.179"; exon_number "7";
chr2	StringTie	exon	178604081	178604147	1000	+	.	gene_id "MSTRG.103441"; transcript_id "MSTRG.103441.179"; exon_number "8";
chr2	StringTie	transcript	178480492	178516549	1000	+	.	gene_id "MSTRG.103441"; transcript_id "MSTRG.103441.18";
chr2	StringTie	exon	178480492	178480909	1000	+	.	gene_id "MSTRG.103441"; transcript_id "MSTRG.103441.18"; exon_number "1";
chr2	StringTie	exon	178485641	178485757	1000	+	.	gene_id "MSTRG.103441"; transcript_id "MSTRG.103441.18"; exon_number "2";
chr2	StringTie	exon	178488968	178489014	1000	+	.	gene_id "MSTRG.103441"; transcript_id "MSTRG.103441.18"; exon_number "3";
chr2	StringTie	exon	178490659	178490814	1000	+	.	gene_id "MSTRG.103441"; transcript_id "MSTRG.103441.18"; exon_number "4";
chr2	StringTie	exon	178491032	178491153	1000	+	.	gene_id "MSTRG.103441"; transcript_id "MSTRG.103441.18"; exon_number "5";
chr2	StringTie	exon	178493853	178493989	1000	+	.	gene_id "MSTRG.103441"; transcript_id "MSTRG.103441.18"; exon_number "6";
chr2	StringTie	exon	178495496	178495660	1000	+	.	gene_id "MSTRG.103441"; transcript_id "MSTRG.103441.18"; exon_number "7";
chr2	StringTie	exon	178499211	178499254	1000	+	.	gene_id "MSTRG.103441"; transcript_id "MSTRG.103441.18"; exon_number "8";
chr2	StringTie	exon	178501061	178501176	1000	+	.	gene_id "MSTRG.103441"; transcript_id "MSTRG.103441.18"; exon_number "9";
chr2	StringTie	exon	178503760	178516549	1000	+	.	gene_id "MSTRG.103441"; transcript_id "MSTRG.103441.18"; exon_number "10";
chr2	StringTie	transcript	178528740	178620087	1000	+	.	gene_id "MSTRG.103441"; transcript_id "MSTRG.103441.180";
chr2	StringTie	exon	178528740	178528813	1000	+	.	gene_id "MSTRG.103441"; transcript_id "MSTRG.103441.180"; exon_number "1";
chr2	StringTie	exon	178535732	178535828	1000	+	.	gene_id "MSTRG.103441"; transcript_id "MSTRG.103441.180"; exon_number "2";
chr2	StringTie	exon	178537604	178537691	1000	+	.	gene_id "MSTRG.103441"; transcript_id "MSTRG.103441.180"; exon_number "3";
chr2	StringTie	exon	178540107	178540169	1000	+	.	gene_id "MSTRG.103441"; transcript_id "MSTRG.103441.180"; exon_number "4";
chr2	StringTie	exon	178542222	178542361	1000	+	.	gene_id "MSTRG.103441"; transcript_id "MSTRG.103441.180"; exon_number "5";
chr2	StringTie	exon	178597596	178597681	1000	+	.	gene_id "MSTRG.103441"; transcript_id "MSTRG.103441.180"; exon_number "6";
chr2	StringTie	exon	178615323	178615374	1000	+	.	gene_id "MSTRG.103441"; transcript_id "MSTRG.103441.180"; exon_number "7";
chr2	StringTie	exon	178619753	178620087	1000	+	.	gene_id "MSTRG.103441"; transcript_id "MSTRG.103441.180"; exon_number "8";
chr2	StringTie	transcript	178528740	178645905	1000	+	.	gene_id "MSTRG.103441"; transcript_id "MSTRG.103441.181";
chr2	StringTie	exon	178528740	178528813	1000	+	.	gene_id "MSTRG.103441"; transcript_id "MSTRG.103441.181"; exon_number "1";
chr2	StringTie	exon	178535732	178535828	1000	+	.	gene_id "MSTRG.103441"; transcript_id "MSTRG.103441.181"; exon_number "2";
chr2	StringTie	exon	178537604	178537691	1000	+	.	gene_id "MSTRG.103441"; transcript_id "MSTRG.103441.181"; exon_number "3";
chr2	StringTie	exon	178540107	178540169	1000	+	.	gene_id "MSTRG.103441"; transcript_id "MSTRG.103441.181"; exon_number "4";
chr2	StringTie	exon	178542222	178542361	1000	+	.	gene_id "MSTRG.103441"; transcript_id "MSTRG.103441.181"; exon_number "5";
chr2	StringTie	exon	178597596	178597681	1000	+	.	gene_id "MSTRG.103441"; transcript_id "MSTRG.103441.181"; exon_number "6";
chr2	StringTie	exon	178600558	178600667	1000	+	.	gene_id "MSTRG.103441"; transcript_id "MSTRG.103441.181"; exon_number "7";
chr2	StringTie	exon	178636574	178636698	1000	+	.	gene_id "MSTRG.103441"; transcript_id "MSTRG.103441.181"; exon_number "8";
chr2	StringTie	exon	178644294	178644501	1000	+	.	gene_id "MSTRG.103441"; transcript_id "MSTRG.103441.181"; exon_number "9";
chr2	StringTie	exon	178645727	178645905	1000	+	.	gene_id "MSTRG.103441"; transcript_id "MSTRG.103441.181"; exon_number "10";
chr2	StringTie	transcript	178528740	178620215	1000	+	.	gene_id "MSTRG.103441"; transcript_id "MSTRG.103441.182";
chr2	StringTie	exon	178528740	178528813	1000	+	.	gene_id "MSTRG.103441"; transcript_id "MSTRG.103441.182"; exon_number "1";
chr2	StringTie	exon	178542222	178542361	1000	+	.	gene_id "MSTRG.103441"; transcript_id "MSTRG.103441.182"; exon_number "2";
chr2	StringTie	exon	178582572	178582706	1000	+	.	gene_id "MSTRG.103441"; transcript_id "MSTRG.103441.182"; exon_number "3";
chr2	StringTie	exon	178583524	178583648	1000	+	.	gene_id "MSTRG.103441"; transcript_id "MSTRG.103441.182"; exon_number "4";
chr2	StringTie	exon	178584573	178584993	1000	+	.	gene_id "MSTRG.103441"; transcript_id "MSTRG.103441.182"; exon_number "5";
chr2	StringTie	exon	178591139	178591314	1000	+	.	gene_id "MSTRG.103441"; transcript_id "MSTRG.103441.182"; exon_number "6";
chr2	StringTie	exon	178597596	178597681	1000	+	.	gene_id "MSTRG.103441"; transcript_id "MSTRG.103441.182"; exon_number "7";
chr2	StringTie	exon	178600558	178600667	1000	+	.	gene_id "MSTRG.103441"; transcript_id "MSTRG.103441.182"; exon_number "8";
chr2	StringTie	exon	178608167	178608266	1000	+	.	gene_id "MSTRG.103441"; transcript_id "MSTRG.103441.182"; exon_number "9";
chr2	StringTie	exon	178614035	178614596	1000	+	.	gene_id "MSTRG.103441"; transcript_id "MSTRG.103441.182"; exon_number "10";
chr2	StringTie	exon	178615323	178615374	1000	+	.	gene_id "MSTRG.103441"; transcript_id "MSTRG.103441.182"; exon_number "11";
chr2	StringTie	exon	178619753	178620215	1000	+	.	gene_id "MSTRG.103441"; transcript_id "MSTRG.103441.182"; exon_number "12";
chr2	StringTie	transcript	178528740	178620216	1000	+	.	gene_id "MSTRG.103441"; transcript_id "MSTRG.103441.183";
chr2	StringTie	exon	178528740	178528813	1000	+	.	gene_id "MSTRG.103441"; transcript_id "MSTRG.103441.183"; exon_number "1";
chr2	StringTie	exon	178535732	178535828	1000	+	.	gene_id "MSTRG.103441"; transcript_id "MSTRG.103441.183"; exon_number "2";
chr2	StringTie	exon	178537604	178537691	1000	+	.	gene_id "MSTRG.103441"; transcript_id "MSTRG.103441.183"; exon_number "3";
chr2	StringTie	exon	178540107	178540169	1000	+	.	gene_id "MSTRG.103441"; transcript_id "MSTRG.103441.183"; exon_number "4";
chr2	StringTie	exon	178542222	178542361	1000	+	.	gene_id "MSTRG.103441"; transcript_id "MSTRG.103441.183"; exon_number "5";
chr2	StringTie	exon	178597596	178597681	1000	+	.	gene_id "MSTRG.103441"; transcript_id "MSTRG.103441.183"; exon_number "6";
chr2	StringTie	exon	178600476	178600667	1000	+	.	gene_id "MSTRG.103441"; transcript_id "MSTRG.103441.183"; exon_number "7";
chr2	StringTie	exon	178615323	178615374	1000	+	.	gene_id "MSTRG.103441"; transcript_id "MSTRG.103441.183"; exon_number "8";
chr2	StringTie	exon	178619753	178620216	1000	+	.	gene_id "MSTRG.103441"; transcript_id "MSTRG.103441.183"; exon_number "9";
chr2	StringTie	transcript	178480492	178505062	1000	+	.	gene_id "MSTRG.103441"; transcript_id "MSTRG.103441.19";
chr2	StringTie	exon	178480492	178480909	1000	+	.	gene_id "MSTRG.103441"; transcript_id "MSTRG.103441.19"; exon_number "1";
chr2	StringTie	exon	178485641	178485757	1000	+	.	gene_id "MSTRG.103441"; transcript_id "MSTRG.103441.19"; exon_number "2";
chr2	StringTie	exon	178490659	178490814	1000	+	.	gene_id "MSTRG.103441"; transcript_id "MSTRG.103441.19"; exon_number "3";
chr2	StringTie	exon	178491032	178491153	1000	+	.	gene_id "MSTRG.103441"; transcript_id "MSTRG.103441.19"; exon_number "4";
chr2	StringTie	exon	178493853	178495660	1000	+	.	gene_id "MSTRG.103441"; transcript_id "MSTRG.103441.19"; exon_number "5";
chr2	StringTie	exon	178499211	178499254	1000	+	.	gene_id "MSTRG.103441"; transcript_id "MSTRG.103441.19"; exon_number "6";
chr2	StringTie	exon	178501061	178501176	1000	+	.	gene_id "MSTRG.103441"; transcript_id "MSTRG.103441.19"; exon_number "7";
chr2	StringTie	exon	178503760	178505062	1000	+	.	gene_id "MSTRG.103441"; transcript_id "MSTRG.103441.19"; exon_number "8";
chr2	StringTie	transcript	178480191	178521918	1000	+	.	gene_id "MSTRG.103441"; transcript_id "MSTRG.103441.2";
chr2	StringTie	exon	178480191	178480909	1000	+	.	gene_id "MSTRG.103441"; transcript_id "MSTRG.103441.2"; exon_number "1";
chr2	StringTie	exon	178485641	178485757	1000	+	.	gene_id "MSTRG.103441"; transcript_id "MSTRG.103441.2"; exon_number "2";
chr2	StringTie	exon	178490659	178490814	1000	+	.	gene_id "MSTRG.103441"; transcript_id "MSTRG.103441.2"; exon_number "3";
chr2	StringTie	exon	178493853	178493989	1000	+	.	gene_id "MSTRG.103441"; transcript_id "MSTRG.103441.2"; exon_number "4";
chr2	StringTie	exon	178495496	178495660	1000	+	.	gene_id "MSTRG.103441"; transcript_id "MSTRG.103441.2"; exon_number "5";
chr2	StringTie	exon	178499211	178499254	1000	+	.	gene_id "MSTRG.103441"; transcript_id "MSTRG.103441.2"; exon_number "6";
chr2	StringTie	exon	178501061	178501176	1000	+	.	gene_id "MSTRG.103441"; transcript_id "MSTRG.103441.2"; exon_number "7";
chr2	StringTie	exon	178503760	178505252	1000	+	.	gene_id "MSTRG.103441"; transcript_id "MSTRG.103441.2"; exon_number "8";
chr2	StringTie	exon	178521793	178521918	1000	+	.	gene_id "MSTRG.103441"; transcript_id "MSTRG.103441.2"; exon_number "9";
chr2	StringTie	transcript	178480495	178505088	1000	+	.	gene_id "MSTRG.103441"; transcript_id "MSTRG.103441.20";
chr2	StringTie	exon	178480495	178480909	1000	+	.	gene_id "MSTRG.103441"; transcript_id "MSTRG.103441.20"; exon_number "1";
chr2	StringTie	exon	178485641	178485757	1000	+	.	gene_id "MSTRG.103441"; transcript_id "MSTRG.103441.20"; exon_number "2";
chr2	StringTie	exon	178490659	178490814	1000	+	.	gene_id "MSTRG.103441"; transcript_id "MSTRG.103441.20"; exon_number "3";
chr2	StringTie	exon	178493853	178493989	1000	+	.	gene_id "MSTRG.103441"; transcript_id "MSTRG.103441.20"; exon_number "4";
chr2	StringTie	exon	178495496	178495660	1000	+	.	gene_id "MSTRG.103441"; transcript_id "MSTRG.103441.20"; exon_number "5";
chr2	StringTie	exon	178499211	178499253	1000	+	.	gene_id "MSTRG.103441"; transcript_id "MSTRG.103441.20"; exon_number "6";
chr2	StringTie	exon	178501061	178501176	1000	+	.	gene_id "MSTRG.103441"; transcript_id "MSTRG.103441.20"; exon_number "7";
chr2	StringTie	exon	178503760	178505088	1000	+	.	gene_id "MSTRG.103441"; transcript_id "MSTRG.103441.20"; exon_number "8";
chr2	StringTie	transcript	178528765	178645942	1000	+	.	gene_id "MSTRG.103441"; transcript_id "MSTRG.103441.201";
chr2	StringTie	exon	178528765	178528813	1000	+	.	gene_id "MSTRG.103441"; transcript_id "MSTRG.103441.201"; exon_number "1";
chr2	StringTie	exon	178591139	178591314	1000	+	.	gene_id "MSTRG.103441"; transcript_id "MSTRG.103441.201"; exon_number "2";
chr2	StringTie	exon	178597596	178597681	1000	+	.	gene_id "MSTRG.103441"; transcript_id "MSTRG.103441.201"; exon_number "3";
chr2	StringTie	exon	178600558	178600667	1000	+	.	gene_id "MSTRG.103441"; transcript_id "MSTRG.103441.201"; exon_number "4";
chr2	StringTie	exon	178632375	178636698	1000	+	.	gene_id "MSTRG.103441"; transcript_id "MSTRG.103441.201"; exon_number "5";
chr2	StringTie	exon	178644294	178644501	1000	+	.	gene_id "MSTRG.103441"; transcript_id "MSTRG.103441.201"; exon_number "6";
chr2	StringTie	exon	178645727	178645942	1000	+	.	gene_id "MSTRG.103441"; transcript_id "MSTRG.103441.201"; exon_number "7";
chr2	StringTie	transcript	178528765	178756183	1000	+	.	gene_id "MSTRG.103441"; transcript_id "MSTRG.103441.202";
chr2	StringTie	exon	178528765	178528813	1000	+	.	gene_id "MSTRG.103441"; transcript_id "MSTRG.103441.202"; exon_number "1";
chr2	StringTie	exon	178597596	178597681	1000	+	.	gene_id "MSTRG.103441"; transcript_id "MSTRG.103441.202"; exon_number "2";
chr2	StringTie	exon	178734504	178734629	1000	+	.	gene_id "MSTRG.103441"; transcript_id "MSTRG.103441.202"; exon_number "3";
chr2	StringTie	exon	178735728	178735872	1000	+	.	gene_id "MSTRG.103441"; transcript_id "MSTRG.103441.202"; exon_number "4";
chr2	StringTie	exon	178737322	178737443	1000	+	.	gene_id "MSTRG.103441"; transcript_id "MSTRG.103441.202"; exon_number "5";
chr2	StringTie	exon	178737934	178738293	1000	+	.	gene_id "MSTRG.103441"; transcript_id "MSTRG.103441.202"; exon_number "6";
chr2	StringTie	exon	178742881	178742970	1000	+	.	gene_id "MSTRG.103441"; transcript_id "MSTRG.103441.202"; exon_number "7";
chr2	StringTie	exon	178756162	178756183	1000	+	.	gene_id "MSTRG.103441"; transcript_id "MSTRG.103441.202"; exon_number "8";
chr2	StringTie	transcript	178528765	178779948	1000	+	.	gene_id "MSTRG.103441"; transcript_id "MSTRG.103441.203";
chr2	StringTie	exon	178528765	178528813	1000	+	.	gene_id "MSTRG.103441"; transcript_id "MSTRG.103441.203"; exon_number "1";
chr2	StringTie	exon	178597596	178597681	1000	+	.	gene_id "MSTRG.103441"; transcript_id "MSTRG.103441.203"; exon_number "2";
chr2	StringTie	exon	178734504	178734629	1000	+	.	gene_id "MSTRG.103441"; transcript_id "MSTRG.103441.203"; exon_number "3";
chr2	StringTie	exon	178735728	178735872	1000	+	.	gene_id "MSTRG.103441"; transcript_id "MSTRG.103441.203"; exon_number "4";
chr2	StringTie	exon	178737322	178737443	1000	+	.	gene_id "MSTRG.103441"; transcript_id "MSTRG.103441.203"; exon_number "5";
chr2	StringTie	exon	178737934	178738293	1000	+	.	gene_id "MSTRG.103441"; transcript_id "MSTRG.103441.203"; exon_number "6";
chr2	StringTie	exon	178742881	178742970	1000	+	.	gene_id "MSTRG.103441"; transcript_id "MSTRG.103441.203"; exon_number "7";
chr2	StringTie	exon	178756266	178756322	1000	+	.	gene_id "MSTRG.103441"; transcript_id "MSTRG.103441.203"; exon_number "8";
chr2	StringTie	exon	178758991	178759044	1000	+	.	gene_id "MSTRG.103441"; transcript_id "MSTRG.103441.203"; exon_number "9";
chr2	StringTie	exon	178760940	178761014	1000	+	.	gene_id "MSTRG.103441"; transcript_id "MSTRG.103441.203"; exon_number "10";
chr2	StringTie	exon	178764186	178764368	1000	+	.	gene_id "MSTRG.103441"; transcript_id "MSTRG.103441.203"; exon_number "11";
chr2	StringTie	exon	178773275	178773335	1000	+	.	gene_id "MSTRG.103441"; transcript_id "MSTRG.103441.203"; exon_number "12";
chr2	StringTie	exon	178774227	178774319	1000	+	.	gene_id "MSTRG.103441"; transcript_id "MSTRG.103441.203"; exon_number "13";
chr2	StringTie	exon	178778712	178778755	1000	+	.	gene_id "MSTRG.103441"; transcript_id "MSTRG.103441.203"; exon_number "14";
chr2	StringTie	exon	178779838	178779948	1000	+	.	gene_id "MSTRG.103441"; transcript_id "MSTRG.103441.203"; exon_number "15";
chr2	StringTie	transcript	178480550	178516371	1000	+	.	gene_id "MSTRG.103441"; transcript_id "MSTRG.103441.21";
chr2	StringTie	exon	178480550	178480909	1000	+	.	gene_id "MSTRG.103441"; transcript_id "MSTRG.103441.21"; exon_number "1";
chr2	StringTie	exon	178485641	178485757	1000	+	.	gene_id "MSTRG.103441"; transcript_id "MSTRG.103441.21"; exon_number "2";
chr2	StringTie	exon	178490659	178490814	1000	+	.	gene_id "MSTRG.103441"; transcript_id "MSTRG.103441.21"; exon_number "3";
chr2	StringTie	exon	178493853	178495359	1000	+	.	gene_id "MSTRG.103441"; transcript_id "MSTRG.103441.21"; exon_number "4";
chr2	StringTie	exon	178495496	178495660	1000	+	.	gene_id "MSTRG.103441"; transcript_id "MSTRG.103441.21"; exon_number "5";
chr2	StringTie	exon	178499211	178499254	1000	+	.	gene_id "MSTRG.103441"; transcript_id "MSTRG.103441.21"; exon_number "6";
chr2	StringTie	exon	178501061	178501176	1000	+	.	gene_id "MSTRG.103441"; transcript_id "MSTRG.103441.21"; exon_number "7";
chr2	StringTie	exon	178503760	178516371	1000	+	.	gene_id "MSTRG.103441"; transcript_id "MSTRG.103441.21"; exon_number "8";
chr2	StringTie	transcript	178541125	178601332	1000	+	.	gene_id "MSTRG.103441"; transcript_id "MSTRG.103441.213";
chr2	StringTie	exon	178541125	178542361	1000	+	.	gene_id "MSTRG.103441"; transcript_id "MSTRG.103441.213"; exon_number "1";
chr2	StringTie	exon	178597596	178597681	1000	+	.	gene_id "MSTRG.103441"; transcript_id "MSTRG.103441.213"; exon_number "2";
chr2	StringTie	exon	178600558	178600667	1000	+	.	gene_id "MSTRG.103441"; transcript_id "MSTRG.103441.213"; exon_number "3";
chr2	StringTie	exon	178601307	178601332	1000	+	.	gene_id "MSTRG.103441"; transcript_id "MSTRG.103441.213"; exon_number "4";
chr2	StringTie	transcript	178548518	178611003	1000	+	.	gene_id "MSTRG.103441"; transcript_id "MSTRG.103441.216";
chr2	StringTie	exon	178548518	178548554	1000	+	.	gene_id "MSTRG.103441"; transcript_id "MSTRG.103441.216"; exon_number "1";
chr2	StringTie	exon	178571300	178571449	1000	+	.	gene_id "MSTRG.103441"; transcript_id "MSTRG.103441.216"; exon_number "2";
chr2	StringTie	exon	178591139	178591314	1000	+	.	gene_id "MSTRG.103441"; transcript_id "MSTRG.103441.216"; exon_number "3";
chr2	StringTie	exon	178597596	178597681	1000	+	.	gene_id "MSTRG.103441"; transcript_id "MSTRG.103441.216"; exon_number "4";
chr2	StringTie	exon	178600558	178600667	1000	+	.	gene_id "MSTRG.103441"; transcript_id "MSTRG.103441.216"; exon_number "5";
chr2	StringTie	exon	178608167	178608266	1000	+	.	gene_id "MSTRG.103441"; transcript_id "MSTRG.103441.216"; exon_number "6";
chr2	StringTie	exon	178610261	178610346	1000	+	.	gene_id "MSTRG.103441"; transcript_id "MSTRG.103441.216"; exon_number "7";
chr2	StringTie	exon	178610984	178611003	1000	+	.	gene_id "MSTRG.103441"; transcript_id "MSTRG.103441.216"; exon_number "8";
chr2	StringTie	transcript	178548534	178620217	1000	+	.	gene_id "MSTRG.103441"; transcript_id "MSTRG.103441.217";
chr2	StringTie	exon	178548534	178548554	1000	+	.	gene_id "MSTRG.103441"; transcript_id "MSTRG.103441.217"; exon_number "1";
chr2	StringTie	exon	178571300	178571449	1000	+	.	gene_id "MSTRG.103441"; transcript_id "MSTRG.103441.217"; exon_number "2";
chr2	StringTie	exon	178591139	178591314	1000	+	.	gene_id "MSTRG.103441"; transcript_id "MSTRG.103441.217"; exon_number "3";
chr2	StringTie	exon	178597596	178597681	1000	+	.	gene_id "MSTRG.103441"; transcript_id "MSTRG.103441.217"; exon_number "4";
chr2	StringTie	exon	178600558	178600667	1000	+	.	gene_id "MSTRG.103441"; transcript_id "MSTRG.103441.217"; exon_number "5";
chr2	StringTie	exon	178608167	178608266	1000	+	.	gene_id "MSTRG.103441"; transcript_id "MSTRG.103441.217"; exon_number "6";
chr2	StringTie	exon	178613212	178613311	1000	+	.	gene_id "MSTRG.103441"; transcript_id "MSTRG.103441.217"; exon_number "7";
chr2	StringTie	exon	178613809	178614804	1000	+	.	gene_id "MSTRG.103441"; transcript_id "MSTRG.103441.217"; exon_number "8";
chr2	StringTie	exon	178615323	178615374	1000	+	.	gene_id "MSTRG.103441"; transcript_id "MSTRG.103441.217"; exon_number "9";
chr2	StringTie	exon	178619753	178620217	1000	+	.	gene_id "MSTRG.103441"; transcript_id "MSTRG.103441.217"; exon_number "10";
chr2	StringTie	transcript	178548535	178576577	1000	+	.	gene_id "MSTRG.103441"; transcript_id "MSTRG.103441.218";
chr2	StringTie	exon	178548535	178548554	1000	+	.	gene_id "MSTRG.103441"; transcript_id "MSTRG.103441.218"; exon_number "1";
chr2	StringTie	exon	178571300	178571449	1000	+	.	gene_id "MSTRG.103441"; transcript_id "MSTRG.103441.218"; exon_number "2";
chr2	StringTie	exon	178575161	178575326	1000	+	.	gene_id "MSTRG.103441"; transcript_id "MSTRG.103441.218"; exon_number "3";
chr2	StringTie	exon	178575980	178576577	1000	+	.	gene_id "MSTRG.103441"; transcript_id "MSTRG.103441.218"; exon_number "4";
chr2	StringTie	transcript	178480555	178505078	1000	+	.	gene_id "MSTRG.103441"; transcript_id "MSTRG.103441.22";
chr2	StringTie	exon	178480555	178480909	1000	+	.	gene_id "MSTRG.103441"; transcript_id "MSTRG.103441.22"; exon_number "1";
chr2	StringTie	exon	178485641	178485757	1000	+	.	gene_id "MSTRG.103441"; transcript_id "MSTRG.103441.22"; exon_number "2";
chr2	StringTie	exon	178488968	178489014	1000	+	.	gene_id "MSTRG.103441"; transcript_id "MSTRG.103441.22"; exon_number "3";
chr2	StringTie	exon	178490659	178490814	1000	+	.	gene_id "MSTRG.103441"; transcript_id "MSTRG.103441.22"; exon_number "4";
chr2	StringTie	exon	178493853	178495986	1000	+	.	gene_id "MSTRG.103441"; transcript_id "MSTRG.103441.22"; exon_number "5";
chr2	StringTie	exon	178499211	178499254	1000	+	.	gene_id "MSTRG.103441"; transcript_id "MSTRG.103441.22"; exon_number "6";
chr2	StringTie	exon	178501061	178501176	1000	+	.	gene_id "MSTRG.103441"; transcript_id "MSTRG.103441.22"; exon_number "7";
chr2	StringTie	exon	178503760	178505078	1000	+	.	gene_id "MSTRG.103441"; transcript_id "MSTRG.103441.22"; exon_number "8";
chr2	StringTie	transcript	178553885	178617912	1000	+	.	gene_id "MSTRG.103441"; transcript_id "MSTRG.103441.220";
chr2	StringTie	exon	178553885	178553899	1000	+	.	gene_id "MSTRG.103441"; transcript_id "MSTRG.103441.220"; exon_number "1";
chr2	StringTie	exon	178571300	178571449	1000	+	.	gene_id "MSTRG.103441"; transcript_id "MSTRG.103441.220"; exon_number "2";
chr2	StringTie	exon	178591139	178591314	1000	+	.	gene_id "MSTRG.103441"; transcript_id "MSTRG.103441.220"; exon_number "3";
chr2	StringTie	exon	178597596	178597681	1000	+	.	gene_id "MSTRG.103441"; transcript_id "MSTRG.103441.220"; exon_number "4";
chr2	StringTie	exon	178599594	178599750	1000	+	.	gene_id "MSTRG.103441"; transcript_id "MSTRG.103441.220"; exon_number "5";
chr2	StringTie	exon	178600558	178600667	1000	+	.	gene_id "MSTRG.103441"; transcript_id "MSTRG.103441.220"; exon_number "6";
chr2	StringTie	exon	178614035	178614273	1000	+	.	gene_id "MSTRG.103441"; transcript_id "MSTRG.103441.220"; exon_number "7";
chr2	StringTie	exon	178615323	178615469	1000	+	.	gene_id "MSTRG.103441"; transcript_id "MSTRG.103441.220"; exon_number "8";
chr2	StringTie	exon	178617726	178617912	1000	+	.	gene_id "MSTRG.103441"; transcript_id "MSTRG.103441.220"; exon_number "9";
chr2	StringTie	transcript	178570892	178620221	1000	+	.	gene_id "MSTRG.103441"; transcript_id "MSTRG.103441.222";
chr2	StringTie	exon	178570892	178570986	1000	+	.	gene_id "MSTRG.103441"; transcript_id "MSTRG.103441.222"; exon_number "1";
chr2	StringTie	exon	178571300	178571449	1000	+	.	gene_id "MSTRG.103441"; transcript_id "MSTRG.103441.222"; exon_number "2";
chr2	StringTie	exon	178591139	178591314	1000	+	.	gene_id "MSTRG.103441"; transcript_id "MSTRG.103441.222"; exon_number "3";
chr2	StringTie	exon	178597596	178597681	1000	+	.	gene_id "MSTRG.103441"; transcript_id "MSTRG.103441.222"; exon_number "4";
chr2	StringTie	exon	178600558	178600667	1000	+	.	gene_id "MSTRG.103441"; transcript_id "MSTRG.103441.222"; exon_number "5";
chr2	StringTie	exon	178608167	178608266	1000	+	.	gene_id "MSTRG.103441"; transcript_id "MSTRG.103441.222"; exon_number "6";
chr2	StringTie	exon	178613212	178613311	1000	+	.	gene_id "MSTRG.103441"; transcript_id "MSTRG.103441.222"; exon_number "7";
chr2	StringTie	exon	178614035	178614173	1000	+	.	gene_id "MSTRG.103441"; transcript_id "MSTRG.103441.222"; exon_number "8";
chr2	StringTie	exon	178619742	178620221	1000	+	.	gene_id "MSTRG.103441"; transcript_id "MSTRG.103441.222"; exon_number "9";
chr2	StringTie	transcript	178571283	178620293	1000	+	.	gene_id "MSTRG.103441"; transcript_id "MSTRG.103441.223";
chr2	StringTie	exon	178571283	178571449	1000	+	.	gene_id "MSTRG.103441"; transcript_id "MSTRG.103441.223"; exon_number "1";
chr2	StringTie	exon	178591139	178591314	1000	+	.	gene_id "MSTRG.103441"; transcript_id "MSTRG.103441.223"; exon_number "2";
chr2	StringTie	exon	178597596	178597681	1000	+	.	gene_id "MSTRG.103441"; transcript_id "MSTRG.103441.223"; exon_number "3";
chr2	StringTie	exon	178599594	178599750	1000	+	.	gene_id "MSTRG.103441"; transcript_id "MSTRG.103441.223"; exon_number "4";
chr2	StringTie	exon	178600558	178600667	1000	+	.	gene_id "MSTRG.103441"; transcript_id "MSTRG.103441.223"; exon_number "5";
chr2	StringTie	exon	178614035	178614273	1000	+	.	gene_id "MSTRG.103441"; transcript_id "MSTRG.103441.223"; exon_number "6";
chr2	StringTie	exon	178615323	178615374	1000	+	.	gene_id "MSTRG.103441"; transcript_id "MSTRG.103441.223"; exon_number "7";
chr2	StringTie	exon	178619753	178620293	1000	+	.	gene_id "MSTRG.103441"; transcript_id "MSTRG.103441.223"; exon_number "8";
chr2	StringTie	transcript	178571298	178576655	1000	+	.	gene_id "MSTRG.103441"; transcript_id "MSTRG.103441.224";
chr2	StringTie	exon	178571298	178571448	1000	+	.	gene_id "MSTRG.103441"; transcript_id "MSTRG.103441.224"; exon_number "1";
chr2	StringTie	exon	178575141	178575326	1000	+	.	gene_id "MSTRG.103441"; transcript_id "MSTRG.103441.224"; exon_number "2";
chr2	StringTie	exon	178575980	178576655	1000	+	.	gene_id "MSTRG.103441"; transcript_id "MSTRG.103441.224"; exon_number "3";
chr2	StringTie	transcript	178571298	178620215	1000	+	.	gene_id "MSTRG.103441"; transcript_id "MSTRG.103441.225";
chr2	StringTie	exon	178571298	178571449	1000	+	.	gene_id "MSTRG.103441"; transcript_id "MSTRG.103441.225"; exon_number "1";
chr2	StringTie	exon	178591139	178591314	1000	+	.	gene_id "MSTRG.103441"; transcript_id "MSTRG.103441.225"; exon_number "2";
chr2	StringTie	exon	178597596	178597681	1000	+	.	gene_id "MSTRG.103441"; transcript_id "MSTRG.103441.225"; exon_number "3";
chr2	StringTie	exon	178600558	178600667	1000	+	.	gene_id "MSTRG.103441"; transcript_id "MSTRG.103441.225"; exon_number "4";
chr2	StringTie	exon	178608167	178608266	1000	+	.	gene_id "MSTRG.103441"; transcript_id "MSTRG.103441.225"; exon_number "5";
chr2	StringTie	exon	178614035	178614804	1000	+	.	gene_id "MSTRG.103441"; transcript_id "MSTRG.103441.225"; exon_number "6";
chr2	StringTie	exon	178615323	178615374	1000	+	.	gene_id "MSTRG.103441"; transcript_id "MSTRG.103441.225"; exon_number "7";
chr2	StringTie	exon	178619753	178620215	1000	+	.	gene_id "MSTRG.103441"; transcript_id "MSTRG.103441.225"; exon_number "8";
chr2	StringTie	transcript	178571299	178620269	1000	+	.	gene_id "MSTRG.103441"; transcript_id "MSTRG.103441.226";
chr2	StringTie	exon	178571299	178571449	1000	+	.	gene_id "MSTRG.103441"; transcript_id "MSTRG.103441.226"; exon_number "1";
chr2	StringTie	exon	178591139	178591314	1000	+	.	gene_id "MSTRG.103441"; transcript_id "MSTRG.103441.226"; exon_number "2";
chr2	StringTie	exon	178597596	178597681	1000	+	.	gene_id "MSTRG.103441"; transcript_id "MSTRG.103441.226"; exon_number "3";
chr2	StringTie	exon	178600558	178600667	1000	+	.	gene_id "MSTRG.103441"; transcript_id "MSTRG.103441.226"; exon_number "4";
chr2	StringTie	exon	178613212	178613311	1000	+	.	gene_id "MSTRG.103441"; transcript_id "MSTRG.103441.226"; exon_number "5";
chr2	StringTie	exon	178614035	178614804	1000	+	.	gene_id "MSTRG.103441"; transcript_id "MSTRG.103441.226"; exon_number "6";
chr2	StringTie	exon	178615323	178615374	1000	+	.	gene_id "MSTRG.103441"; transcript_id "MSTRG.103441.226"; exon_number "7";
chr2	StringTie	exon	178619753	178620269	1000	+	.	gene_id "MSTRG.103441"; transcript_id "MSTRG.103441.226"; exon_number "8";
chr2	StringTie	transcript	178571299	178620257	1000	+	.	gene_id "MSTRG.103441"; transcript_id "MSTRG.103441.227";
chr2	StringTie	exon	178571299	178571449	1000	+	.	gene_id "MSTRG.103441"; transcript_id "MSTRG.103441.227"; exon_number "1";
chr2	StringTie	exon	178591139	178591314	1000	+	.	gene_id "MSTRG.103441"; transcript_id "MSTRG.103441.227"; exon_number "2";
chr2	StringTie	exon	178597596	178597681	1000	+	.	gene_id "MSTRG.103441"; transcript_id "MSTRG.103441.227"; exon_number "3";
chr2	StringTie	exon	178600558	178600667	1000	+	.	gene_id "MSTRG.103441"; transcript_id "MSTRG.103441.227"; exon_number "4";
chr2	StringTie	exon	178614035	178614273	1000	+	.	gene_id "MSTRG.103441"; transcript_id "MSTRG.103441.227"; exon_number "5";
chr2	StringTie	exon	178615323	178615374	1000	+	.	gene_id "MSTRG.103441"; transcript_id "MSTRG.103441.227"; exon_number "6";
chr2	StringTie	exon	178619753	178620257	1000	+	.	gene_id "MSTRG.103441"; transcript_id "MSTRG.103441.227"; exon_number "7";
chr2	StringTie	transcript	178571300	178620217	1000	+	.	gene_id "MSTRG.103441"; transcript_id "MSTRG.103441.228";
chr2	StringTie	exon	178571300	178571449	1000	+	.	gene_id "MSTRG.103441"; transcript_id "MSTRG.103441.228"; exon_number "1";
chr2	StringTie	exon	178591139	178591314	1000	+	.	gene_id "MSTRG.103441"; transcript_id "MSTRG.103441.228"; exon_number "2";
chr2	StringTie	exon	178597596	178597681	1000	+	.	gene_id "MSTRG.103441"; transcript_id "MSTRG.103441.228"; exon_number "3";
chr2	StringTie	exon	178600558	178600667	1000	+	.	gene_id "MSTRG.103441"; transcript_id "MSTRG.103441.228"; exon_number "4";
chr2	StringTie	exon	178608167	178608266	1000	+	.	gene_id "MSTRG.103441"; transcript_id "MSTRG.103441.228"; exon_number "5";
chr2	StringTie	exon	178613212	178613311	1000	+	.	gene_id "MSTRG.103441"; transcript_id "MSTRG.103441.228"; exon_number "6";
chr2	StringTie	exon	178614035	178614273	1000	+	.	gene_id "MSTRG.103441"; transcript_id "MSTRG.103441.228"; exon_number "7";
chr2	StringTie	exon	178615323	178615374	1000	+	.	gene_id "MSTRG.103441"; transcript_id "MSTRG.103441.228"; exon_number "8";
chr2	StringTie	exon	178619753	178620217	1000	+	.	gene_id "MSTRG.103441"; transcript_id "MSTRG.103441.228"; exon_number "9";
chr2	StringTie	transcript	178571302	178614840	1000	+	.	gene_id "MSTRG.103441"; transcript_id "MSTRG.103441.229";
chr2	StringTie	exon	178571302	178571449	1000	+	.	gene_id "MSTRG.103441"; transcript_id "MSTRG.103441.229"; exon_number "1";
chr2	StringTie	exon	178591139	178591314	1000	+	.	gene_id "MSTRG.103441"; transcript_id "MSTRG.103441.229"; exon_number "2";
chr2	StringTie	exon	178597596	178597681	1000	+	.	gene_id "MSTRG.103441"; transcript_id "MSTRG.103441.229"; exon_number "3";
chr2	StringTie	exon	178599594	178599750	1000	+	.	gene_id "MSTRG.103441"; transcript_id "MSTRG.103441.229"; exon_number "4";
chr2	StringTie	exon	178600558	178600667	1000	+	.	gene_id "MSTRG.103441"; transcript_id "MSTRG.103441.229"; exon_number "5";
chr2	StringTie	exon	178608167	178608266	1000	+	.	gene_id "MSTRG.103441"; transcript_id "MSTRG.103441.229"; exon_number "6";
chr2	StringTie	exon	178613212	178613311	1000	+	.	gene_id "MSTRG.103441"; transcript_id "MSTRG.103441.229"; exon_number "7";
chr2	StringTie	exon	178614035	178614840	1000	+	.	gene_id "MSTRG.103441"; transcript_id "MSTRG.103441.229"; exon_number "8";
chr2	StringTie	transcript	178571305	178617790	1000	+	.	gene_id "MSTRG.103441"; transcript_id "MSTRG.103441.230";
chr2	StringTie	exon	178571305	178571449	1000	+	.	gene_id "MSTRG.103441"; transcript_id "MSTRG.103441.230"; exon_number "1";
chr2	StringTie	exon	178591139	178591314	1000	+	.	gene_id "MSTRG.103441"; transcript_id "MSTRG.103441.230"; exon_number "2";
chr2	StringTie	exon	178597596	178597681	1000	+	.	gene_id "MSTRG.103441"; transcript_id "MSTRG.103441.230"; exon_number "3";
chr2	StringTie	exon	178600476	178600667	1000	+	.	gene_id "MSTRG.103441"; transcript_id "MSTRG.103441.230"; exon_number "4";
chr2	StringTie	exon	178608167	178608266	1000	+	.	gene_id "MSTRG.103441"; transcript_id "MSTRG.103441.230"; exon_number "5";
chr2	StringTie	exon	178613212	178613311	1000	+	.	gene_id "MSTRG.103441"; transcript_id "MSTRG.103441.230"; exon_number "6";
chr2	StringTie	exon	178613809	178614273	1000	+	.	gene_id "MSTRG.103441"; transcript_id "MSTRG.103441.230"; exon_number "7";
chr2	StringTie	exon	178615323	178615469	1000	+	.	gene_id "MSTRG.103441"; transcript_id "MSTRG.103441.230"; exon_number "8";
chr2	StringTie	exon	178617726	178617790	1000	+	.	gene_id "MSTRG.103441"; transcript_id "MSTRG.103441.230"; exon_number "9";
chr2	StringTie	transcript	178571306	178620221	1000	+	.	gene_id "MSTRG.103441"; transcript_id "MSTRG.103441.231";
chr2	StringTie	exon	178571306	178571449	1000	+	.	gene_id "MSTRG.103441"; transcript_id "MSTRG.103441.231"; exon_number "1";
chr2	StringTie	exon	178597596	178597681	1000	+	.	gene_id "MSTRG.103441"; transcript_id "MSTRG.103441.231"; exon_number "2";
chr2	StringTie	exon	178600558	178600667	1000	+	.	gene_id "MSTRG.103441"; transcript_id "MSTRG.103441.231"; exon_number "3";
chr2	StringTie	exon	178608167	178608266	1000	+	.	gene_id "MSTRG.103441"; transcript_id "MSTRG.103441.231"; exon_number "4";
chr2	StringTie	exon	178613212	178613311	1000	+	.	gene_id "MSTRG.103441"; transcript_id "MSTRG.103441.231"; exon_number "5";
chr2	StringTie	exon	178614035	178614173	1000	+	.	gene_id "MSTRG.103441"; transcript_id "MSTRG.103441.231"; exon_number "6";
chr2	StringTie	exon	178619742	178620221	1000	+	.	gene_id "MSTRG.103441"; transcript_id "MSTRG.103441.231"; exon_number "7";
chr2	StringTie	transcript	178571307	178615352	1000	+	.	gene_id "MSTRG.103441"; transcript_id "MSTRG.103441.232";
chr2	StringTie	exon	178571307	178571449	1000	+	.	gene_id "MSTRG.103441"; transcript_id "MSTRG.103441.232"; exon_number "1";
chr2	StringTie	exon	178591139	178591314	1000	+	.	gene_id "MSTRG.103441"; transcript_id "MSTRG.103441.232"; exon_number "2";
chr2	StringTie	exon	178597596	178597681	1000	+	.	gene_id "MSTRG.103441"; transcript_id "MSTRG.103441.232"; exon_number "3";
chr2	StringTie	exon	178600558	178600667	1000	+	.	gene_id "MSTRG.103441"; transcript_id "MSTRG.103441.232"; exon_number "4";
chr2	StringTie	exon	178608167	178608266	1000	+	.	gene_id "MSTRG.103441"; transcript_id "MSTRG.103441.232"; exon_number "5";
chr2	StringTie	exon	178614035	178614596	1000	+	.	gene_id "MSTRG.103441"; transcript_id "MSTRG.103441.232"; exon_number "6";
chr2	StringTie	exon	178615323	178615352	1000	+	.	gene_id "MSTRG.103441"; transcript_id "MSTRG.103441.232"; exon_number "7";
chr2	StringTie	transcript	178571312	178604012	1000	+	.	gene_id "MSTRG.103441"; transcript_id "MSTRG.103441.233";
chr2	StringTie	exon	178571312	178571449	1000	+	.	gene_id "MSTRG.103441"; transcript_id "MSTRG.103441.233"; exon_number "1";
chr2	StringTie	exon	178591139	178591314	1000	+	.	gene_id "MSTRG.103441"; transcript_id "MSTRG.103441.233"; exon_number "2";
chr2	StringTie	exon	178597596	178597681	1000	+	.	gene_id "MSTRG.103441"; transcript_id "MSTRG.103441.233"; exon_number "3";
chr2	StringTie	exon	178600558	178600667	1000	+	.	gene_id "MSTRG.103441"; transcript_id "MSTRG.103441.233"; exon_number "4";
chr2	StringTie	exon	178603844	178604012	1000	+	.	gene_id "MSTRG.103441"; transcript_id "MSTRG.103441.233"; exon_number "5";
chr2	StringTie	transcript	178571314	178614879	1000	+	.	gene_id "MSTRG.103441"; transcript_id "MSTRG.103441.234";
chr2	StringTie	exon	178571314	178571449	1000	+	.	gene_id "MSTRG.103441"; transcript_id "MSTRG.103441.234"; exon_number "1";
chr2	StringTie	exon	178591139	178591314	1000	+	.	gene_id "MSTRG.103441"; transcript_id "MSTRG.103441.234"; exon_number "2";
chr2	StringTie	exon	178597593	178597681	1000	+	.	gene_id "MSTRG.103441"; transcript_id "MSTRG.103441.234"; exon_number "3";
chr2	StringTie	exon	178600558	178600667	1000	+	.	gene_id "MSTRG.103441"; transcript_id "MSTRG.103441.234"; exon_number "4";
chr2	StringTie	exon	178608167	178608266	1000	+	.	gene_id "MSTRG.103441"; transcript_id "MSTRG.103441.234"; exon_number "5";
chr2	StringTie	exon	178614035	178614879	1000	+	.	gene_id "MSTRG.103441"; transcript_id "MSTRG.103441.234"; exon_number "6";
chr2	StringTie	transcript	178571315	178615371	1000	+	.	gene_id "MSTRG.103441"; transcript_id "MSTRG.103441.235";
chr2	StringTie	exon	178571315	178571449	1000	+	.	gene_id "MSTRG.103441"; transcript_id "MSTRG.103441.235"; exon_number "1";
chr2	StringTie	exon	178591139	178591314	1000	+	.	gene_id "MSTRG.103441"; transcript_id "MSTRG.103441.235"; exon_number "2";
chr2	StringTie	exon	178597596	178597681	1000	+	.	gene_id "MSTRG.103441"; transcript_id "MSTRG.103441.235"; exon_number "3";
chr2	StringTie	exon	178600558	178600667	1000	+	.	gene_id "MSTRG.103441"; transcript_id "MSTRG.103441.235"; exon_number "4";
chr2	StringTie	exon	178608167	178608266	1000	+	.	gene_id "MSTRG.103441"; transcript_id "MSTRG.103441.235"; exon_number "5";
chr2	StringTie	exon	178610261	178610346	1000	+	.	gene_id "MSTRG.103441"; transcript_id "MSTRG.103441.235"; exon_number "6";
chr2	StringTie	exon	178613212	178613311	1000	+	.	gene_id "MSTRG.103441"; transcript_id "MSTRG.103441.235"; exon_number "7";
chr2	StringTie	exon	178614035	178614273	1000	+	.	gene_id "MSTRG.103441"; transcript_id "MSTRG.103441.235"; exon_number "8";
chr2	StringTie	exon	178615323	178615371	1000	+	.	gene_id "MSTRG.103441"; transcript_id "MSTRG.103441.235"; exon_number "9";
chr2	StringTie	transcript	178571320	178620215	1000	+	.	gene_id "MSTRG.103441"; transcript_id "MSTRG.103441.236";
chr2	StringTie	exon	178571320	178571449	1000	+	.	gene_id "MSTRG.103441"; transcript_id "MSTRG.103441.236"; exon_number "1";
chr2	StringTie	exon	178591139	178591314	1000	+	.	gene_id "MSTRG.103441"; transcript_id "MSTRG.103441.236"; exon_number "2";
chr2	StringTie	exon	178597596	178597681	1000	+	.	gene_id "MSTRG.103441"; transcript_id "MSTRG.103441.236"; exon_number "3";
chr2	StringTie	exon	178599594	178599750	1000	+	.	gene_id "MSTRG.103441"; transcript_id "MSTRG.103441.236"; exon_number "4";
chr2	StringTie	exon	178600476	178600667	1000	+	.	gene_id "MSTRG.103441"; transcript_id "MSTRG.103441.236"; exon_number "5";
chr2	StringTie	exon	178608167	178608266	1000	+	.	gene_id "MSTRG.103441"; transcript_id "MSTRG.103441.236"; exon_number "6";
chr2	StringTie	exon	178613212	178613378	1000	+	.	gene_id "MSTRG.103441"; transcript_id "MSTRG.103441.236"; exon_number "7";
chr2	StringTie	exon	178613809	178614273	1000	+	.	gene_id "MSTRG.103441"; transcript_id "MSTRG.103441.236"; exon_number "8";
chr2	StringTie	exon	178615323	178615374	1000	+	.	gene_id "MSTRG.103441"; transcript_id "MSTRG.103441.236"; exon_number "9";
chr2	StringTie	exon	178619753	178620215	1000	+	.	gene_id "MSTRG.103441"; transcript_id "MSTRG.103441.236"; exon_number "10";
chr2	StringTie	transcript	178571321	178614848	1000	+	.	gene_id "MSTRG.103441"; transcript_id "MSTRG.103441.237";
chr2	StringTie	exon	178571321	178571449	1000	+	.	gene_id "MSTRG.103441"; transcript_id "MSTRG.103441.237"; exon_number "1";
chr2	StringTie	exon	178591118	178591314	1000	+	.	gene_id "MSTRG.103441"; transcript_id "MSTRG.103441.237"; exon_number "2";
chr2	StringTie	exon	178597596	178597681	1000	+	.	gene_id "MSTRG.103441"; transcript_id "MSTRG.103441.237"; exon_number "3";
chr2	StringTie	exon	178600558	178600667	1000	+	.	gene_id "MSTRG.103441"; transcript_id "MSTRG.103441.237"; exon_number "4";
chr2	StringTie	exon	178614035	178614848	1000	+	.	gene_id "MSTRG.103441"; transcript_id "MSTRG.103441.237"; exon_number "5";
chr2	StringTie	transcript	178571322	178613828	1000	+	.	gene_id "MSTRG.103441"; transcript_id "MSTRG.103441.238";
chr2	StringTie	exon	178571322	178571449	1000	+	.	gene_id "MSTRG.103441"; transcript_id "MSTRG.103441.238"; exon_number "1";
chr2	StringTie	exon	178591139	178591314	1000	+	.	gene_id "MSTRG.103441"; transcript_id "MSTRG.103441.238"; exon_number "2";
chr2	StringTie	exon	178597596	178597681	1000	+	.	gene_id "MSTRG.103441"; transcript_id "MSTRG.103441.238"; exon_number "3";
chr2	StringTie	exon	178599594	178599750	1000	+	.	gene_id "MSTRG.103441"; transcript_id "MSTRG.103441.238"; exon_number "4";
chr2	StringTie	exon	178600558	178600667	1000	+	.	gene_id "MSTRG.103441"; transcript_id "MSTRG.103441.238"; exon_number "5";
chr2	StringTie	exon	178613212	178613311	1000	+	.	gene_id "MSTRG.103441"; transcript_id "MSTRG.103441.238"; exon_number "6";
chr2	StringTie	exon	178613809	178613828	1000	+	.	gene_id "MSTRG.103441"; transcript_id "MSTRG.103441.238"; exon_number "7";
chr2	StringTie	transcript	178571338	178620222	1000	+	.	gene_id "MSTRG.103441"; transcript_id "MSTRG.103441.239";
chr2	StringTie	exon	178571338	178571449	1000	+	.	gene_id "MSTRG.103441"; transcript_id "MSTRG.103441.239"; exon_number "1";
chr2	StringTie	exon	178591139	178591314	1000	+	.	gene_id "MSTRG.103441"; transcript_id "MSTRG.103441.239"; exon_number "2";
chr2	StringTie	exon	178597596	178597681	1000	+	.	gene_id "MSTRG.103441"; transcript_id "MSTRG.103441.239"; exon_number "3";
chr2	StringTie	exon	178599594	178599750	1000	+	.	gene_id "MSTRG.103441"; transcript_id "MSTRG.103441.239"; exon_number "4";
chr2	StringTie	exon	178600558	178600667	1000	+	.	gene_id "MSTRG.103441"; transcript_id "MSTRG.103441.239"; exon_number "5";
chr2	StringTie	exon	178613212	178613311	1000	+	.	gene_id "MSTRG.103441"; transcript_id "MSTRG.103441.239"; exon_number "6";
chr2	StringTie	exon	178614035	178614804	1000	+	.	gene_id "MSTRG.103441"; transcript_id "MSTRG.103441.239"; exon_number "7";
chr2	StringTie	exon	178615323	178615374	1000	+	.	gene_id "MSTRG.103441"; transcript_id "MSTRG.103441.239"; exon_number "8";
chr2	StringTie	exon	178619753	178620222	1000	+	.	gene_id "MSTRG.103441"; transcript_id "MSTRG.103441.239"; exon_number "9";
chr2	StringTie	transcript	178480768	178505073	1000	+	.	gene_id "MSTRG.103441"; transcript_id "MSTRG.103441.24";
chr2	StringTie	exon	178480768	178480909	1000	+	.	gene_id "MSTRG.103441"; transcript_id "MSTRG.103441.24"; exon_number "1";
chr2	StringTie	exon	178485641	178485757	1000	+	.	gene_id "MSTRG.103441"; transcript_id "MSTRG.103441.24"; exon_number "2";
chr2	StringTie	exon	178488968	178489014	1000	+	.	gene_id "MSTRG.103441"; transcript_id "MSTRG.103441.24"; exon_number "3";
chr2	StringTie	exon	178490659	178490814	1000	+	.	gene_id "MSTRG.103441"; transcript_id "MSTRG.103441.24"; exon_number "4";
chr2	StringTie	exon	178491032	178491246	1000	+	.	gene_id "MSTRG.103441"; transcript_id "MSTRG.103441.24"; exon_number "5";
chr2	StringTie	exon	178493853	178495660	1000	+	.	gene_id "MSTRG.103441"; transcript_id "MSTRG.103441.24"; exon_number "6";
chr2	StringTie	exon	178499211	178499254	1000	+	.	gene_id "MSTRG.103441"; transcript_id "MSTRG.103441.24"; exon_number "7";
chr2	StringTie	exon	178501061	178501176	1000	+	.	gene_id "MSTRG.103441"; transcript_id "MSTRG.103441.24"; exon_number "8";
chr2	StringTie	exon	178503760	178505073	1000	+	.	gene_id "MSTRG.103441"; transcript_id "MSTRG.103441.24"; exon_number "9";
chr2	StringTie	transcript	178571339	178605464	1000	+	.	gene_id "MSTRG.103441"; transcript_id "MSTRG.103441.240";
chr2	StringTie	exon	178571339	178571449	1000	+	.	gene_id "MSTRG.103441"; transcript_id "MSTRG.103441.240"; exon_number "1";
chr2	StringTie	exon	178591139	178591314	1000	+	.	gene_id "MSTRG.103441"; transcript_id "MSTRG.103441.240"; exon_number "2";
chr2	StringTie	exon	178597596	178597681	1000	+	.	gene_id "MSTRG.103441"; transcript_id "MSTRG.103441.240"; exon_number "3";
chr2	StringTie	exon	178600558	178600667	1000	+	.	gene_id "MSTRG.103441"; transcript_id "MSTRG.103441.240"; exon_number "4";
chr2	StringTie	exon	178604728	178605464	1000	+	.	gene_id "MSTRG.103441"; transcript_id "MSTRG.103441.240"; exon_number "5";
chr2	StringTie	transcript	178571347	178620238	1000	+	.	gene_id "MSTRG.103441"; transcript_id "MSTRG.103441.241";
chr2	StringTie	exon	178571347	178571449	1000	+	.	gene_id "MSTRG.103441"; transcript_id "MSTRG.103441.241"; exon_number "1";
chr2	StringTie	exon	178591118	178591314	1000	+	.	gene_id "MSTRG.103441"; transcript_id "MSTRG.103441.241"; exon_number "2";
chr2	StringTie	exon	178597708	178597808	1000	+	.	gene_id "MSTRG.103441"; transcript_id "MSTRG.103441.241"; exon_number "3";
chr2	StringTie	exon	178613212	178613311	1000	+	.	gene_id "MSTRG.103441"; transcript_id "MSTRG.103441.241"; exon_number "4";
chr2	StringTie	exon	178613809	178613931	1000	+	.	gene_id "MSTRG.103441"; transcript_id "MSTRG.103441.241"; exon_number "5";
chr2	StringTie	exon	178614035	178614596	1000	+	.	gene_id "MSTRG.103441"; transcript_id "MSTRG.103441.241"; exon_number "6";
chr2	StringTie	exon	178615323	178615374	1000	+	.	gene_id "MSTRG.103441"; transcript_id "MSTRG.103441.241"; exon_number "7";
chr2	StringTie	exon	178619753	178620238	1000	+	.	gene_id "MSTRG.103441"; transcript_id "MSTRG.103441.241"; exon_number "8";
chr2	StringTie	transcript	178571353	178694645	1000	+	.	gene_id "MSTRG.103441"; transcript_id "MSTRG.103441.242";
chr2	StringTie	exon	178571353	178571449	1000	+	.	gene_id "MSTRG.103441"; transcript_id "MSTRG.103441.242"; exon_number "1";
chr2	StringTie	exon	178591139	178591314	1000	+	.	gene_id "MSTRG.103441"; transcript_id "MSTRG.103441.242"; exon_number "2";
chr2	StringTie	exon	178597596	178597681	1000	+	.	gene_id "MSTRG.103441"; transcript_id "MSTRG.103441.242"; exon_number "3";
chr2	StringTie	exon	178600558	178600667	1000	+	.	gene_id "MSTRG.103441"; transcript_id "MSTRG.103441.242"; exon_number "4";
chr2	StringTie	exon	178644294	178644501	1000	+	.	gene_id "MSTRG.103441"; transcript_id "MSTRG.103441.242"; exon_number "5";
chr2	StringTie	exon	178675102	178675277	1000	+	.	gene_id "MSTRG.103441"; transcript_id "MSTRG.103441.242"; exon_number "6";
chr2	StringTie	exon	178675993	178676105	1000	+	.	gene_id "MSTRG.103441"; transcript_id "MSTRG.103441.242"; exon_number "7";
chr2	StringTie	exon	178677500	178677674	1000	+	.	gene_id "MSTRG.103441"; transcript_id "MSTRG.103441.242"; exon_number "8";
chr2	StringTie	exon	178678423	178678579	1000	+	.	gene_id "MSTRG.103441"; transcript_id "MSTRG.103441.242"; exon_number "9";
chr2	StringTie	exon	178694508	178694645	1000	+	.	gene_id "MSTRG.103441"; transcript_id "MSTRG.103441.242"; exon_number "10";
chr2	StringTie	transcript	178571381	178620215	1000	+	.	gene_id "MSTRG.103441"; transcript_id "MSTRG.103441.243";
chr2	StringTie	exon	178571381	178571449	1000	+	.	gene_id "MSTRG.103441"; transcript_id "MSTRG.103441.243"; exon_number "1";
chr2	StringTie	exon	178591139	178591314	1000	+	.	gene_id "MSTRG.103441"; transcript_id "MSTRG.103441.243"; exon_number "2";
chr2	StringTie	exon	178597596	178597681	1000	+	.	gene_id "MSTRG.103441"; transcript_id "MSTRG.103441.243"; exon_number "3";
chr2	StringTie	exon	178615323	178615374	1000	+	.	gene_id "MSTRG.103441"; transcript_id "MSTRG.103441.243"; exon_number "4";
chr2	StringTie	exon	178619753	178620215	1000	+	.	gene_id "MSTRG.103441"; transcript_id "MSTRG.103441.243"; exon_number "5";
chr2	StringTie	transcript	178574349	178576598	1000	+	.	gene_id "MSTRG.103441"; transcript_id "MSTRG.103441.244";
chr2	StringTie	exon	178574349	178574456	1000	+	.	gene_id "MSTRG.103441"; transcript_id "MSTRG.103441.244"; exon_number "1";
chr2	StringTie	exon	178575113	178575326	1000	+	.	gene_id "MSTRG.103441"; transcript_id "MSTRG.103441.244"; exon_number "2";
chr2	StringTie	exon	178575980	178576598	1000	+	.	gene_id "MSTRG.103441"; transcript_id "MSTRG.103441.244"; exon_number "3";
chr2	StringTie	transcript	178577098	178605411	1000	+	.	gene_id "MSTRG.103441"; transcript_id "MSTRG.103441.245";
chr2	StringTie	exon	178577098	178577155	1000	+	.	gene_id "MSTRG.103441"; transcript_id "MSTRG.103441.245"; exon_number "1";
chr2	StringTie	exon	178583713	178583921	1000	+	.	gene_id "MSTRG.103441"; transcript_id "MSTRG.103441.245"; exon_number "2";
chr2	StringTie	exon	178584573	178584993	1000	+	.	gene_id "MSTRG.103441"; transcript_id "MSTRG.103441.245"; exon_number "3";
chr2	StringTie	exon	178597596	178597681	1000	+	.	gene_id "MSTRG.103441"; transcript_id "MSTRG.103441.245"; exon_number "4";
chr2	StringTie	exon	178599594	178599750	1000	+	.	gene_id "MSTRG.103441"; transcript_id "MSTRG.103441.245"; exon_number "5";
chr2	StringTie	exon	178600558	178600667	1000	+	.	gene_id "MSTRG.103441"; transcript_id "MSTRG.103441.245"; exon_number "6";
chr2	StringTie	exon	178604081	178605411	1000	+	.	gene_id "MSTRG.103441"; transcript_id "MSTRG.103441.245"; exon_number "7";
chr2	StringTie	transcript	178583527	178633188	1000	+	.	gene_id "MSTRG.103441"; transcript_id "MSTRG.103441.247";
chr2	StringTie	exon	178583527	178583648	1000	+	.	gene_id "MSTRG.103441"; transcript_id "MSTRG.103441.247"; exon_number "1";
chr2	StringTie	exon	178591139	178591314	1000	+	.	gene_id "MSTRG.103441"; transcript_id "MSTRG.103441.247"; exon_number "2";
chr2	StringTie	exon	178597596	178597681	1000	+	.	gene_id "MSTRG.103441"; transcript_id "MSTRG.103441.247"; exon_number "3";
chr2	StringTie	exon	178600558	178600667	1000	+	.	gene_id "MSTRG.103441"; transcript_id "MSTRG.103441.247"; exon_number "4";
chr2	StringTie	exon	178608167	178608266	1000	+	.	gene_id "MSTRG.103441"; transcript_id "MSTRG.103441.247"; exon_number "5";
chr2	StringTie	exon	178610261	178610346	1000	+	.	gene_id "MSTRG.103441"; transcript_id "MSTRG.103441.247"; exon_number "6";
chr2	StringTie	exon	178613212	178613931	1000	+	.	gene_id "MSTRG.103441"; transcript_id "MSTRG.103441.247"; exon_number "7";
chr2	StringTie	exon	178614035	178614804	1000	+	.	gene_id "MSTRG.103441"; transcript_id "MSTRG.103441.247"; exon_number "8";
chr2	StringTie	exon	178615323	178615469	1000	+	.	gene_id "MSTRG.103441"; transcript_id "MSTRG.103441.247"; exon_number "9";
chr2	StringTie	exon	178632375	178633188	1000	+	.	gene_id "MSTRG.103441"; transcript_id "MSTRG.103441.247"; exon_number "10";
chr2	StringTie	transcript	178583606	178620215	1000	+	.	gene_id "MSTRG.103441"; transcript_id "MSTRG.103441.248";
chr2	StringTie	exon	178583606	178583648	1000	+	.	gene_id "MSTRG.103441"; transcript_id "MSTRG.103441.248"; exon_number "1";
chr2	StringTie	exon	178591139	178591314	1000	+	.	gene_id "MSTRG.103441"; transcript_id "MSTRG.103441.248"; exon_number "2";
chr2	StringTie	exon	178597596	178597681	1000	+	.	gene_id "MSTRG.103441"; transcript_id "MSTRG.103441.248"; exon_number "3";
chr2	StringTie	exon	178599594	178599750	1000	+	.	gene_id "MSTRG.103441"; transcript_id "MSTRG.103441.248"; exon_number "4";
chr2	StringTie	exon	178600558	178600667	1000	+	.	gene_id "MSTRG.103441"; transcript_id "MSTRG.103441.248"; exon_number "5";
chr2	StringTie	exon	178608167	178608266	1000	+	.	gene_id "MSTRG.103441"; transcript_id "MSTRG.103441.248"; exon_number "6";
chr2	StringTie	exon	178614035	178614273	1000	+	.	gene_id "MSTRG.103441"; transcript_id "MSTRG.103441.248"; exon_number "7";
chr2	StringTie	exon	178615323	178615374	1000	+	.	gene_id "MSTRG.103441"; transcript_id "MSTRG.103441.248"; exon_number "8";
chr2	StringTie	exon	178619753	178620215	1000	+	.	gene_id "MSTRG.103441"; transcript_id "MSTRG.103441.248"; exon_number "9";
chr2	StringTie	transcript	178583629	178614841	1000	+	.	gene_id "MSTRG.103441"; transcript_id "MSTRG.103441.249";
chr2	StringTie	exon	178583629	178583648	1000	+	.	gene_id "MSTRG.103441"; transcript_id "MSTRG.103441.249"; exon_number "1";
chr2	StringTie	exon	178591139	178591314	1000	+	.	gene_id "MSTRG.103441"; transcript_id "MSTRG.103441.249"; exon_number "2";
chr2	StringTie	exon	178597596	178597681	1000	+	.	gene_id "MSTRG.103441"; transcript_id "MSTRG.103441.249"; exon_number "3";
chr2	StringTie	exon	178600561	178600667	1000	+	.	gene_id "MSTRG.103441"; transcript_id "MSTRG.103441.249"; exon_number "4";
chr2	StringTie	exon	178613212	178613311	1000	+	.	gene_id "MSTRG.103441"; transcript_id "MSTRG.103441.249"; exon_number "5";
chr2	StringTie	exon	178614035	178614841	1000	+	.	gene_id "MSTRG.103441"; transcript_id "MSTRG.103441.249"; exon_number "6";
chr2	StringTie	transcript	178480773	178516564	1000	+	.	gene_id "MSTRG.103441"; transcript_id "MSTRG.103441.25";
chr2	StringTie	exon	178480773	178480909	1000	+	.	gene_id "MSTRG.103441"; transcript_id "MSTRG.103441.25"; exon_number "1";
chr2	StringTie	exon	178485641	178485757	1000	+	.	gene_id "MSTRG.103441"; transcript_id "MSTRG.103441.25"; exon_number "2";
chr2	StringTie	exon	178490659	178490814	1000	+	.	gene_id "MSTRG.103441"; transcript_id "MSTRG.103441.25"; exon_number "3";
chr2	StringTie	exon	178493853	178494062	1000	+	.	gene_id "MSTRG.103441"; transcript_id "MSTRG.103441.25"; exon_number "4";
chr2	StringTie	exon	178495494	178495660	1000	+	.	gene_id "MSTRG.103441"; transcript_id "MSTRG.103441.25"; exon_number "5";
chr2	StringTie	exon	178499211	178499254	1000	+	.	gene_id "MSTRG.103441"; transcript_id "MSTRG.103441.25"; exon_number "6";
chr2	StringTie	exon	178501061	178501176	1000	+	.	gene_id "MSTRG.103441"; transcript_id "MSTRG.103441.25"; exon_number "7";
chr2	StringTie	exon	178503760	178516564	1000	+	.	gene_id "MSTRG.103441"; transcript_id "MSTRG.103441.25"; exon_number "8";
chr2	StringTie	transcript	178584535	178604176	1000	+	.	gene_id "MSTRG.103441"; transcript_id "MSTRG.103441.250";
chr2	StringTie	exon	178584535	178584993	1000	+	.	gene_id "MSTRG.103441"; transcript_id "MSTRG.103441.250"; exon_number "1";
chr2	StringTie	exon	178591139	178591314	1000	+	.	gene_id "MSTRG.103441"; transcript_id "MSTRG.103441.250"; exon_number "2";
chr2	StringTie	exon	178597596	178597681	1000	+	.	gene_id "MSTRG.103441"; transcript_id "MSTRG.103441.250"; exon_number "3";
chr2	StringTie	exon	178600558	178600667	1000	+	.	gene_id "MSTRG.103441"; transcript_id "MSTRG.103441.250"; exon_number "4";
chr2	StringTie	exon	178604081	178604176	1000	+	.	gene_id "MSTRG.103441"; transcript_id "MSTRG.103441.250"; exon_number "5";
chr2	StringTie	transcript	178584573	178620198	1000	+	.	gene_id "MSTRG.103441"; transcript_id "MSTRG.103441.251";
chr2	StringTie	exon	178584573	178584993	1000	+	.	gene_id "MSTRG.103441"; transcript_id "MSTRG.103441.251"; exon_number "1";
chr2	StringTie	exon	178586611	178586841	1000	+	.	gene_id "MSTRG.103441"; transcript_id "MSTRG.103441.251"; exon_number "2";
chr2	StringTie	exon	178591139	178591314	1000	+	.	gene_id "MSTRG.103441"; transcript_id "MSTRG.103441.251"; exon_number "3";
chr2	StringTie	exon	178597596	178597681	1000	+	.	gene_id "MSTRG.103441"; transcript_id "MSTRG.103441.251"; exon_number "4";
chr2	StringTie	exon	178614035	178614804	1000	+	.	gene_id "MSTRG.103441"; transcript_id "MSTRG.103441.251"; exon_number "5";
chr2	StringTie	exon	178615323	178615374	1000	+	.	gene_id "MSTRG.103441"; transcript_id "MSTRG.103441.251"; exon_number "6";
chr2	StringTie	exon	178619753	178620198	1000	+	.	gene_id "MSTRG.103441"; transcript_id "MSTRG.103441.251"; exon_number "7";
chr2	StringTie	transcript	178584573	178620233	1000	+	.	gene_id "MSTRG.103441"; transcript_id "MSTRG.103441.252";
chr2	StringTie	exon	178584573	178584993	1000	+	.	gene_id "MSTRG.103441"; transcript_id "MSTRG.103441.252"; exon_number "1";
chr2	StringTie	exon	178586611	178586841	1000	+	.	gene_id "MSTRG.103441"; transcript_id "MSTRG.103441.252"; exon_number "2";
chr2	StringTie	exon	178591139	178591314	1000	+	.	gene_id "MSTRG.103441"; transcript_id "MSTRG.103441.252"; exon_number "3";
chr2	StringTie	exon	178597596	178597681	1000	+	.	gene_id "MSTRG.103441"; transcript_id "MSTRG.103441.252"; exon_number "4";
chr2	StringTie	exon	178600558	178600667	1000	+	.	gene_id "MSTRG.103441"; transcript_id "MSTRG.103441.252"; exon_number "5";
chr2	StringTie	exon	178608167	178608266	1000	+	.	gene_id "MSTRG.103441"; transcript_id "MSTRG.103441.252"; exon_number "6";
chr2	StringTie	exon	178613212	178613311	1000	+	.	gene_id "MSTRG.103441"; transcript_id "MSTRG.103441.252"; exon_number "7";
chr2	StringTie	exon	178614035	178614804	1000	+	.	gene_id "MSTRG.103441"; transcript_id "MSTRG.103441.252"; exon_number "8";
chr2	StringTie	exon	178615323	178615374	1000	+	.	gene_id "MSTRG.103441"; transcript_id "MSTRG.103441.252"; exon_number "9";
chr2	StringTie	exon	178619753	178620233	1000	+	.	gene_id "MSTRG.103441"; transcript_id "MSTRG.103441.252"; exon_number "10";
chr2	StringTie	transcript	178584573	178614834	1000	+	.	gene_id "MSTRG.103441"; transcript_id "MSTRG.103441.253";
chr2	StringTie	exon	178584573	178584993	1000	+	.	gene_id "MSTRG.103441"; transcript_id "MSTRG.103441.253"; exon_number "1";
chr2	StringTie	exon	178586611	178586841	1000	+	.	gene_id "MSTRG.103441"; transcript_id "MSTRG.103441.253"; exon_number "2";
chr2	StringTie	exon	178591139	178591314	1000	+	.	gene_id "MSTRG.103441"; transcript_id "MSTRG.103441.253"; exon_number "3";
chr2	StringTie	exon	178597596	178597681	1000	+	.	gene_id "MSTRG.103441"; transcript_id "MSTRG.103441.253"; exon_number "4";
chr2	StringTie	exon	178600558	178600667	1000	+	.	gene_id "MSTRG.103441"; transcript_id "MSTRG.103441.253"; exon_number "5";
chr2	StringTie	exon	178614121	178614834	1000	+	.	gene_id "MSTRG.103441"; transcript_id "MSTRG.103441.253"; exon_number "6";
chr2	StringTie	transcript	178584573	178620222	1000	+	.	gene_id "MSTRG.103441"; transcript_id "MSTRG.103441.254";
chr2	StringTie	exon	178584573	178584993	1000	+	.	gene_id "MSTRG.103441"; transcript_id "MSTRG.103441.254"; exon_number "1";
chr2	StringTie	exon	178586611	178586841	1000	+	.	gene_id "MSTRG.103441"; transcript_id "MSTRG.103441.254"; exon_number "2";
chr2	StringTie	exon	178591139	178591314	1000	+	.	gene_id "MSTRG.103441"; transcript_id "MSTRG.103441.254"; exon_number "3";
chr2	StringTie	exon	178597596	178597681	1000	+	.	gene_id "MSTRG.103441"; transcript_id "MSTRG.103441.254"; exon_number "4";
chr2	StringTie	exon	178600558	178600667	1000	+	.	gene_id "MSTRG.103441"; transcript_id "MSTRG.103441.254"; exon_number "5";
chr2	StringTie	exon	178608167	178608266	1000	+	.	gene_id "MSTRG.103441"; transcript_id "MSTRG.103441.254"; exon_number "6";
chr2	StringTie	exon	178613212	178613311	1000	+	.	gene_id "MSTRG.103441"; transcript_id "MSTRG.103441.254"; exon_number "7";
chr2	StringTie	exon	178613809	178614273	1000	+	.	gene_id "MSTRG.103441"; transcript_id "MSTRG.103441.254"; exon_number "8";
chr2	StringTie	exon	178615323	178615374	1000	+	.	gene_id "MSTRG.103441"; transcript_id "MSTRG.103441.254"; exon_number "9";
chr2	StringTie	exon	178619753	178620222	1000	+	.	gene_id "MSTRG.103441"; transcript_id "MSTRG.103441.254"; exon_number "10";
chr2	StringTie	transcript	178584573	178714238	1000	+	.	gene_id "MSTRG.103441"; transcript_id "MSTRG.103441.255";
chr2	StringTie	exon	178584573	178584993	1000	+	.	gene_id "MSTRG.103441"; transcript_id "MSTRG.103441.255"; exon_number "1";
chr2	StringTie	exon	178586611	178586841	1000	+	.	gene_id "MSTRG.103441"; transcript_id "MSTRG.103441.255"; exon_number "2";
chr2	StringTie	exon	178591139	178591314	1000	+	.	gene_id "MSTRG.103441"; transcript_id "MSTRG.103441.255"; exon_number "3";
chr2	StringTie	exon	178597596	178597681	1000	+	.	gene_id "MSTRG.103441"; transcript_id "MSTRG.103441.255"; exon_number "4";
chr2	StringTie	exon	178600476	178600667	1000	+	.	gene_id "MSTRG.103441"; transcript_id "MSTRG.103441.255"; exon_number "5";
chr2	StringTie	exon	178636574	178636698	1000	+	.	gene_id "MSTRG.103441"; transcript_id "MSTRG.103441.255"; exon_number "6";
chr2	StringTie	exon	178713754	178714238	1000	+	.	gene_id "MSTRG.103441"; transcript_id "MSTRG.103441.255"; exon_number "7";
chr2	StringTie	transcript	178584630	178620217	1000	+	.	gene_id "MSTRG.103441"; transcript_id "MSTRG.103441.258";
chr2	StringTie	exon	178584630	178584993	1000	+	.	gene_id "MSTRG.103441"; transcript_id "MSTRG.103441.258"; exon_number "1";
chr2	StringTie	exon	178591139	178591314	1000	+	.	gene_id "MSTRG.103441"; transcript_id "MSTRG.103441.258"; exon_number "2";
chr2	StringTie	exon	178597593	178597681	1000	+	.	gene_id "MSTRG.103441"; transcript_id "MSTRG.103441.258"; exon_number "3";
chr2	StringTie	exon	178600561	178600667	1000	+	.	gene_id "MSTRG.103441"; transcript_id "MSTRG.103441.258"; exon_number "4";
chr2	StringTie	exon	178608167	178608266	1000	+	.	gene_id "MSTRG.103441"; transcript_id "MSTRG.103441.258"; exon_number "5";
chr2	StringTie	exon	178613046	178613099	1000	+	.	gene_id "MSTRG.103441"; transcript_id "MSTRG.103441.258"; exon_number "6";
chr2	StringTie	exon	178613212	178613311	1000	+	.	gene_id "MSTRG.103441"; transcript_id "MSTRG.103441.258"; exon_number "7";
chr2	StringTie	exon	178614035	178614273	1000	+	.	gene_id "MSTRG.103441"; transcript_id "MSTRG.103441.258"; exon_number "8";
chr2	StringTie	exon	178615323	178615374	1000	+	.	gene_id "MSTRG.103441"; transcript_id "MSTRG.103441.258"; exon_number "9";
chr2	StringTie	exon	178619753	178620217	1000	+	.	gene_id "MSTRG.103441"; transcript_id "MSTRG.103441.258"; exon_number "10";
chr2	StringTie	transcript	178584670	178604100	1000	+	.	gene_id "MSTRG.103441"; transcript_id "MSTRG.103441.259";
chr2	StringTie	exon	178584670	178584993	1000	+	.	gene_id "MSTRG.103441"; transcript_id "MSTRG.103441.259"; exon_number "1";
chr2	StringTie	exon	178591139	178591314	1000	+	.	gene_id "MSTRG.103441"; transcript_id "MSTRG.103441.259"; exon_number "2";
chr2	StringTie	exon	178597596	178597681	1000	+	.	gene_id "MSTRG.103441"; transcript_id "MSTRG.103441.259"; exon_number "3";
chr2	StringTie	exon	178599594	178599750	1000	+	.	gene_id "MSTRG.103441"; transcript_id "MSTRG.103441.259"; exon_number "4";
chr2	StringTie	exon	178600476	178600667	1000	+	.	gene_id "MSTRG.103441"; transcript_id "MSTRG.103441.259"; exon_number "5";
chr2	StringTie	exon	178604081	178604100	1000	+	.	gene_id "MSTRG.103441"; transcript_id "MSTRG.103441.259"; exon_number "6";
chr2	StringTie	transcript	178481861	178505065	1000	+	.	gene_id "MSTRG.103441"; transcript_id "MSTRG.103441.26";
chr2	StringTie	exon	178481861	178481978	1000	+	.	gene_id "MSTRG.103441"; transcript_id "MSTRG.103441.26"; exon_number "1";
chr2	StringTie	exon	178485641	178485757	1000	+	.	gene_id "MSTRG.103441"; transcript_id "MSTRG.103441.26"; exon_number "2";
chr2	StringTie	exon	178490659	178490814	1000	+	.	gene_id "MSTRG.103441"; transcript_id "MSTRG.103441.26"; exon_number "3";
chr2	StringTie	exon	178493853	178495660	1000	+	.	gene_id "MSTRG.103441"; transcript_id "MSTRG.103441.26"; exon_number "4";
chr2	StringTie	exon	178499211	178499254	1000	+	.	gene_id "MSTRG.103441"; transcript_id "MSTRG.103441.26"; exon_number "5";
chr2	StringTie	exon	178501061	178501176	1000	+	.	gene_id "MSTRG.103441"; transcript_id "MSTRG.103441.26"; exon_number "6";
chr2	StringTie	exon	178503760	178505065	1000	+	.	gene_id "MSTRG.103441"; transcript_id "MSTRG.103441.26"; exon_number "7";
chr2	StringTie	transcript	178584670	178620205	1000	+	.	gene_id "MSTRG.103441"; transcript_id "MSTRG.103441.260";
chr2	StringTie	exon	178584670	178584993	1000	+	.	gene_id "MSTRG.103441"; transcript_id "MSTRG.103441.260"; exon_number "1";
chr2	StringTie	exon	178591139	178591314	1000	+	.	gene_id "MSTRG.103441"; transcript_id "MSTRG.103441.260"; exon_number "2";
chr2	StringTie	exon	178597596	178597681	1000	+	.	gene_id "MSTRG.103441"; transcript_id "MSTRG.103441.260"; exon_number "3";
chr2	StringTie	exon	178599594	178599750	1000	+	.	gene_id "MSTRG.103441"; transcript_id "MSTRG.103441.260"; exon_number "4";
chr2	StringTie	exon	178600558	178600667	1000	+	.	gene_id "MSTRG.103441"; transcript_id "MSTRG.103441.260"; exon_number "5";
chr2	StringTie	exon	178614035	178614804	1000	+	.	gene_id "MSTRG.103441"; transcript_id "MSTRG.103441.260"; exon_number "6";
chr2	StringTie	exon	178615323	178615374	1000	+	.	gene_id "MSTRG.103441"; transcript_id "MSTRG.103441.260"; exon_number "7";
chr2	StringTie	exon	178619753	178620205	1000	+	.	gene_id "MSTRG.103441"; transcript_id "MSTRG.103441.260"; exon_number "8";
chr2	StringTie	transcript	178584670	178620215	1000	+	.	gene_id "MSTRG.103441"; transcript_id "MSTRG.103441.261";
chr2	StringTie	exon	178584670	178584993	1000	+	.	gene_id "MSTRG.103441"; transcript_id "MSTRG.103441.261"; exon_number "1";
chr2	StringTie	exon	178591139	178591314	1000	+	.	gene_id "MSTRG.103441"; transcript_id "MSTRG.103441.261"; exon_number "2";
chr2	StringTie	exon	178597596	178597681	1000	+	.	gene_id "MSTRG.103441"; transcript_id "MSTRG.103441.261"; exon_number "3";
chr2	StringTie	exon	178599594	178599750	1000	+	.	gene_id "MSTRG.103441"; transcript_id "MSTRG.103441.261"; exon_number "4";
chr2	StringTie	exon	178600558	178600667	1000	+	.	gene_id "MSTRG.103441"; transcript_id "MSTRG.103441.261"; exon_number "5";
chr2	StringTie	exon	178608167	178608266	1000	+	.	gene_id "MSTRG.103441"; transcript_id "MSTRG.103441.261"; exon_number "6";
chr2	StringTie	exon	178610261	178610346	1000	+	.	gene_id "MSTRG.103441"; transcript_id "MSTRG.103441.261"; exon_number "7";
chr2	StringTie	exon	178614035	178614804	1000	+	.	gene_id "MSTRG.103441"; transcript_id "MSTRG.103441.261"; exon_number "8";
chr2	StringTie	exon	178615323	178615374	1000	+	.	gene_id "MSTRG.103441"; transcript_id "MSTRG.103441.261"; exon_number "9";
chr2	StringTie	exon	178619796	178620215	1000	+	.	gene_id "MSTRG.103441"; transcript_id "MSTRG.103441.261"; exon_number "10";
chr2	StringTie	transcript	178584670	178620215	1000	+	.	gene_id "MSTRG.103441"; transcript_id "MSTRG.103441.262";
chr2	StringTie	exon	178584670	178584993	1000	+	.	gene_id "MSTRG.103441"; transcript_id "MSTRG.103441.262"; exon_number "1";
chr2	StringTie	exon	178591139	178591314	1000	+	.	gene_id "MSTRG.103441"; transcript_id "MSTRG.103441.262"; exon_number "2";
chr2	StringTie	exon	178597596	178597681	1000	+	.	gene_id "MSTRG.103441"; transcript_id "MSTRG.103441.262"; exon_number "3";
chr2	StringTie	exon	178599594	178599750	1000	+	.	gene_id "MSTRG.103441"; transcript_id "MSTRG.103441.262"; exon_number "4";
chr2	StringTie	exon	178600558	178600667	1000	+	.	gene_id "MSTRG.103441"; transcript_id "MSTRG.103441.262"; exon_number "5";
chr2	StringTie	exon	178608167	178608266	1000	+	.	gene_id "MSTRG.103441"; transcript_id "MSTRG.103441.262"; exon_number "6";
chr2	StringTie	exon	178613212	178613311	1000	+	.	gene_id "MSTRG.103441"; transcript_id "MSTRG.103441.262"; exon_number "7";
chr2	StringTie	exon	178614035	178614804	1000	+	.	gene_id "MSTRG.103441"; transcript_id "MSTRG.103441.262"; exon_number "8";
chr2	StringTie	exon	178615323	178615374	1000	+	.	gene_id "MSTRG.103441"; transcript_id "MSTRG.103441.262"; exon_number "9";
chr2	StringTie	exon	178619753	178620215	1000	+	.	gene_id "MSTRG.103441"; transcript_id "MSTRG.103441.262"; exon_number "10";
chr2	StringTie	transcript	178584744	178620215	1000	+	.	gene_id "MSTRG.103441"; transcript_id "MSTRG.103441.264";
chr2	StringTie	exon	178584744	178584993	1000	+	.	gene_id "MSTRG.103441"; transcript_id "MSTRG.103441.264"; exon_number "1";
chr2	StringTie	exon	178591139	178591314	1000	+	.	gene_id "MSTRG.103441"; transcript_id "MSTRG.103441.264"; exon_number "2";
chr2	StringTie	exon	178597596	178597681	1000	+	.	gene_id "MSTRG.103441"; transcript_id "MSTRG.103441.264"; exon_number "3";
chr2	StringTie	exon	178600558	178600667	1000	+	.	gene_id "MSTRG.103441"; transcript_id "MSTRG.103441.264"; exon_number "4";
chr2	StringTie	exon	178614035	178614273	1000	+	.	gene_id "MSTRG.103441"; transcript_id "MSTRG.103441.264"; exon_number "5";
chr2	StringTie	exon	178615323	178615374	1000	+	.	gene_id "MSTRG.103441"; transcript_id "MSTRG.103441.264"; exon_number "6";
chr2	StringTie	exon	178619753	178620215	1000	+	.	gene_id "MSTRG.103441"; transcript_id "MSTRG.103441.264"; exon_number "7";
chr2	StringTie	transcript	178584834	178603882	1000	+	.	gene_id "MSTRG.103441"; transcript_id "MSTRG.103441.265";
chr2	StringTie	exon	178584834	178584993	1000	+	.	gene_id "MSTRG.103441"; transcript_id "MSTRG.103441.265"; exon_number "1";
chr2	StringTie	exon	178597596	178597681	1000	+	.	gene_id "MSTRG.103441"; transcript_id "MSTRG.103441.265"; exon_number "2";
chr2	StringTie	exon	178599594	178599750	1000	+	.	gene_id "MSTRG.103441"; transcript_id "MSTRG.103441.265"; exon_number "3";
chr2	StringTie	exon	178600558	178600667	1000	+	.	gene_id "MSTRG.103441"; transcript_id "MSTRG.103441.265"; exon_number "4";
chr2	StringTie	exon	178603844	178603882	1000	+	.	gene_id "MSTRG.103441"; transcript_id "MSTRG.103441.265"; exon_number "5";
chr2	StringTie	transcript	178584834	178614842	1000	+	.	gene_id "MSTRG.103441"; transcript_id "MSTRG.103441.266";
chr2	StringTie	exon	178584834	178584993	1000	+	.	gene_id "MSTRG.103441"; transcript_id "MSTRG.103441.266"; exon_number "1";
chr2	StringTie	exon	178597596	178597681	1000	+	.	gene_id "MSTRG.103441"; transcript_id "MSTRG.103441.266"; exon_number "2";
chr2	StringTie	exon	178599594	178599750	1000	+	.	gene_id "MSTRG.103441"; transcript_id "MSTRG.103441.266"; exon_number "3";
chr2	StringTie	exon	178600558	178600667	1000	+	.	gene_id "MSTRG.103441"; transcript_id "MSTRG.103441.266"; exon_number "4";
chr2	StringTie	exon	178613212	178613311	1000	+	.	gene_id "MSTRG.103441"; transcript_id "MSTRG.103441.266"; exon_number "5";
chr2	StringTie	exon	178614035	178614842	1000	+	.	gene_id "MSTRG.103441"; transcript_id "MSTRG.103441.266"; exon_number "6";
chr2	StringTie	transcript	178584834	178617865	1000	+	.	gene_id "MSTRG.103441"; transcript_id "MSTRG.103441.267";
chr2	StringTie	exon	178584834	178584993	1000	+	.	gene_id "MSTRG.103441"; transcript_id "MSTRG.103441.267"; exon_number "1";
chr2	StringTie	exon	178597596	178597681	1000	+	.	gene_id "MSTRG.103441"; transcript_id "MSTRG.103441.267"; exon_number "2";
chr2	StringTie	exon	178599594	178599750	1000	+	.	gene_id "MSTRG.103441"; transcript_id "MSTRG.103441.267"; exon_number "3";
chr2	StringTie	exon	178600558	178600667	1000	+	.	gene_id "MSTRG.103441"; transcript_id "MSTRG.103441.267"; exon_number "4";
chr2	StringTie	exon	178608167	178608266	1000	+	.	gene_id "MSTRG.103441"; transcript_id "MSTRG.103441.267"; exon_number "5";
chr2	StringTie	exon	178614121	178614273	1000	+	.	gene_id "MSTRG.103441"; transcript_id "MSTRG.103441.267"; exon_number "6";
chr2	StringTie	exon	178615323	178615469	1000	+	.	gene_id "MSTRG.103441"; transcript_id "MSTRG.103441.267"; exon_number "7";
chr2	StringTie	exon	178617726	178617865	1000	+	.	gene_id "MSTRG.103441"; transcript_id "MSTRG.103441.267"; exon_number "8";
chr2	StringTie	transcript	178591076	178620212	1000	+	.	gene_id "MSTRG.103441"; transcript_id "MSTRG.103441.269";
chr2	StringTie	exon	178591076	178591314	1000	+	.	gene_id "MSTRG.103441"; transcript_id "MSTRG.103441.269"; exon_number "1";
chr2	StringTie	exon	178597596	178597808	1000	+	.	gene_id "MSTRG.103441"; transcript_id "MSTRG.103441.269"; exon_number "2";
chr2	StringTie	exon	178599594	178599750	1000	+	.	gene_id "MSTRG.103441"; transcript_id "MSTRG.103441.269"; exon_number "3";
chr2	StringTie	exon	178600558	178600667	1000	+	.	gene_id "MSTRG.103441"; transcript_id "MSTRG.103441.269"; exon_number "4";
chr2	StringTie	exon	178614035	178614804	1000	+	.	gene_id "MSTRG.103441"; transcript_id "MSTRG.103441.269"; exon_number "5";
chr2	StringTie	exon	178615323	178615374	1000	+	.	gene_id "MSTRG.103441"; transcript_id "MSTRG.103441.269"; exon_number "6";
chr2	StringTie	exon	178619753	178620212	1000	+	.	gene_id "MSTRG.103441"; transcript_id "MSTRG.103441.269"; exon_number "7";
chr2	StringTie	transcript	178481861	178505101	1000	+	.	gene_id "MSTRG.103441"; transcript_id "MSTRG.103441.27";
chr2	StringTie	exon	178481861	178481978	1000	+	.	gene_id "MSTRG.103441"; transcript_id "MSTRG.103441.27"; exon_number "1";
chr2	StringTie	exon	178485641	178485757	1000	+	.	gene_id "MSTRG.103441"; transcript_id "MSTRG.103441.27"; exon_number "2";
chr2	StringTie	exon	178490659	178490814	1000	+	.	gene_id "MSTRG.103441"; transcript_id "MSTRG.103441.27"; exon_number "3";
chr2	StringTie	exon	178493853	178495986	1000	+	.	gene_id "MSTRG.103441"; transcript_id "MSTRG.103441.27"; exon_number "4";
chr2	StringTie	exon	178499211	178499254	1000	+	.	gene_id "MSTRG.103441"; transcript_id "MSTRG.103441.27"; exon_number "5";
chr2	StringTie	exon	178501061	178501176	1000	+	.	gene_id "MSTRG.103441"; transcript_id "MSTRG.103441.27"; exon_number "6";
chr2	StringTie	exon	178503760	178505101	1000	+	.	gene_id "MSTRG.103441"; transcript_id "MSTRG.103441.27"; exon_number "7";
chr2	StringTie	transcript	178591134	178614830	1000	+	.	gene_id "MSTRG.103441"; transcript_id "MSTRG.103441.270";
chr2	StringTie	exon	178591134	178591314	1000	+	.	gene_id "MSTRG.103441"; transcript_id "MSTRG.103441.270"; exon_number "1";
chr2	StringTie	exon	178597596	178597681	1000	+	.	gene_id "MSTRG.103441"; transcript_id "MSTRG.103441.270"; exon_number "2";
chr2	StringTie	exon	178600476	178600667	1000	+	.	gene_id "MSTRG.103441"; transcript_id "MSTRG.103441.270"; exon_number "3";
chr2	StringTie	exon	178614035	178614830	1000	+	.	gene_id "MSTRG.103441"; transcript_id "MSTRG.103441.270"; exon_number "4";
chr2	StringTie	transcript	178591139	178600959	1000	+	.	gene_id "MSTRG.103441"; transcript_id "MSTRG.103441.271";
chr2	StringTie	exon	178591139	178591314	1000	+	.	gene_id "MSTRG.103441"; transcript_id "MSTRG.103441.271"; exon_number "1";
chr2	StringTie	exon	178597596	178597681	1000	+	.	gene_id "MSTRG.103441"; transcript_id "MSTRG.103441.271"; exon_number "2";
chr2	StringTie	exon	178600558	178600667	1000	+	.	gene_id "MSTRG.103441"; transcript_id "MSTRG.103441.271"; exon_number "3";
chr2	StringTie	exon	178600872	178600959	1000	+	.	gene_id "MSTRG.103441"; transcript_id "MSTRG.103441.271"; exon_number "4";
chr2	StringTie	transcript	178591139	178617804	1000	+	.	gene_id "MSTRG.103441"; transcript_id "MSTRG.103441.272";
chr2	StringTie	exon	178591139	178591314	1000	+	.	gene_id "MSTRG.103441"; transcript_id "MSTRG.103441.272"; exon_number "1";
chr2	StringTie	exon	178597596	178597681	1000	+	.	gene_id "MSTRG.103441"; transcript_id "MSTRG.103441.272"; exon_number "2";
chr2	StringTie	exon	178599594	178599750	1000	+	.	gene_id "MSTRG.103441"; transcript_id "MSTRG.103441.272"; exon_number "3";
chr2	StringTie	exon	178600558	178600667	1000	+	.	gene_id "MSTRG.103441"; transcript_id "MSTRG.103441.272"; exon_number "4";
chr2	StringTie	exon	178608167	178608266	1000	+	.	gene_id "MSTRG.103441"; transcript_id "MSTRG.103441.272"; exon_number "5";
chr2	StringTie	exon	178614035	178614273	1000	+	.	gene_id "MSTRG.103441"; transcript_id "MSTRG.103441.272"; exon_number "6";
chr2	StringTie	exon	178615323	178615469	1000	+	.	gene_id "MSTRG.103441"; transcript_id "MSTRG.103441.272"; exon_number "7";
chr2	StringTie	exon	178617726	178617804	1000	+	.	gene_id "MSTRG.103441"; transcript_id "MSTRG.103441.272"; exon_number "8";
chr2	StringTie	transcript	178591140	178614844	1000	+	.	gene_id "MSTRG.103441"; transcript_id "MSTRG.103441.273";
chr2	StringTie	exon	178591140	178591314	1000	+	.	gene_id "MSTRG.103441"; transcript_id "MSTRG.103441.273"; exon_number "1";
chr2	StringTie	exon	178597596	178597681	1000	+	.	gene_id "MSTRG.103441"; transcript_id "MSTRG.103441.273"; exon_number "2";
chr2	StringTie	exon	178599594	178599750	1000	+	.	gene_id "MSTRG.103441"; transcript_id "MSTRG.103441.273"; exon_number "3";
chr2	StringTie	exon	178600476	178600667	1000	+	.	gene_id "MSTRG.103441"; transcript_id "MSTRG.103441.273"; exon_number "4";
chr2	StringTie	exon	178608167	178608266	1000	+	.	gene_id "MSTRG.103441"; transcript_id "MSTRG.103441.273"; exon_number "5";
chr2	StringTie	exon	178613212	178613311	1000	+	.	gene_id "MSTRG.103441"; transcript_id "MSTRG.103441.273"; exon_number "6";
chr2	StringTie	exon	178614035	178614844	1000	+	.	gene_id "MSTRG.103441"; transcript_id "MSTRG.103441.273"; exon_number "7";
chr2	StringTie	transcript	178591141	178620215	1000	+	.	gene_id "MSTRG.103441"; transcript_id "MSTRG.103441.274";
chr2	StringTie	exon	178591141	178591314	1000	+	.	gene_id "MSTRG.103441"; transcript_id "MSTRG.103441.274"; exon_number "1";
chr2	StringTie	exon	178597593	178597681	1000	+	.	gene_id "MSTRG.103441"; transcript_id "MSTRG.103441.274"; exon_number "2";
chr2	StringTie	exon	178615323	178615374	1000	+	.	gene_id "MSTRG.103441"; transcript_id "MSTRG.103441.274"; exon_number "3";
chr2	StringTie	exon	178619753	178620215	1000	+	.	gene_id "MSTRG.103441"; transcript_id "MSTRG.103441.274"; exon_number "4";
chr2	StringTie	transcript	178591142	178614846	1000	+	.	gene_id "MSTRG.103441"; transcript_id "MSTRG.103441.275";
chr2	StringTie	exon	178591142	178591314	1000	+	.	gene_id "MSTRG.103441"; transcript_id "MSTRG.103441.275"; exon_number "1";
chr2	StringTie	exon	178597596	178597681	1000	+	.	gene_id "MSTRG.103441"; transcript_id "MSTRG.103441.275"; exon_number "2";
chr2	StringTie	exon	178613046	178614846	1000	+	.	gene_id "MSTRG.103441"; transcript_id "MSTRG.103441.275"; exon_number "3";
chr2	StringTie	transcript	178591142	178620215	1000	+	.	gene_id "MSTRG.103441"; transcript_id "MSTRG.103441.276";
chr2	StringTie	exon	178591142	178591314	1000	+	.	gene_id "MSTRG.103441"; transcript_id "MSTRG.103441.276"; exon_number "1";
chr2	StringTie	exon	178597596	178597681	1000	+	.	gene_id "MSTRG.103441"; transcript_id "MSTRG.103441.276"; exon_number "2";
chr2	StringTie	exon	178600558	178600667	1000	+	.	gene_id "MSTRG.103441"; transcript_id "MSTRG.103441.276"; exon_number "3";
chr2	StringTie	exon	178615323	178615374	1000	+	.	gene_id "MSTRG.103441"; transcript_id "MSTRG.103441.276"; exon_number "4";
chr2	StringTie	exon	178619753	178620215	1000	+	.	gene_id "MSTRG.103441"; transcript_id "MSTRG.103441.276"; exon_number "5";
chr2	StringTie	transcript	178591143	178617782	1000	+	.	gene_id "MSTRG.103441"; transcript_id "MSTRG.103441.277";
chr2	StringTie	exon	178591143	178591314	1000	+	.	gene_id "MSTRG.103441"; transcript_id "MSTRG.103441.277"; exon_number "1";
chr2	StringTie	exon	178597596	178597681	1000	+	.	gene_id "MSTRG.103441"; transcript_id "MSTRG.103441.277"; exon_number "2";
chr2	StringTie	exon	178599594	178599750	1000	+	.	gene_id "MSTRG.103441"; transcript_id "MSTRG.103441.277"; exon_number "3";
chr2	StringTie	exon	178600558	178600667	1000	+	.	gene_id "MSTRG.103441"; transcript_id "MSTRG.103441.277"; exon_number "4";
chr2	StringTie	exon	178608167	178608266	1000	+	.	gene_id "MSTRG.103441"; transcript_id "MSTRG.103441.277"; exon_number "5";
chr2	StringTie	exon	178614035	178614596	1000	+	.	gene_id "MSTRG.103441"; transcript_id "MSTRG.103441.277"; exon_number "6";
chr2	StringTie	exon	178615323	178615469	1000	+	.	gene_id "MSTRG.103441"; transcript_id "MSTRG.103441.277"; exon_number "7";
chr2	StringTie	exon	178617726	178617782	1000	+	.	gene_id "MSTRG.103441"; transcript_id "MSTRG.103441.277"; exon_number "8";
chr2	StringTie	transcript	178591145	178604181	1000	+	.	gene_id "MSTRG.103441"; transcript_id "MSTRG.103441.278";
chr2	StringTie	exon	178591145	178591314	1000	+	.	gene_id "MSTRG.103441"; transcript_id "MSTRG.103441.278"; exon_number "1";
chr2	StringTie	exon	178597593	178597681	1000	+	.	gene_id "MSTRG.103441"; transcript_id "MSTRG.103441.278"; exon_number "2";
chr2	StringTie	exon	178600558	178600667	1000	+	.	gene_id "MSTRG.103441"; transcript_id "MSTRG.103441.278"; exon_number "3";
chr2	StringTie	exon	178604081	178604181	1000	+	.	gene_id "MSTRG.103441"; transcript_id "MSTRG.103441.278"; exon_number "4";
chr2	StringTie	transcript	178591146	178713829	1000	+	.	gene_id "MSTRG.103441"; transcript_id "MSTRG.103441.279";
chr2	StringTie	exon	178591146	178591314	1000	+	.	gene_id "MSTRG.103441"; transcript_id "MSTRG.103441.279"; exon_number "1";
chr2	StringTie	exon	178597593	178597681	1000	+	.	gene_id "MSTRG.103441"; transcript_id "MSTRG.103441.279"; exon_number "2";
chr2	StringTie	exon	178636574	178636698	1000	+	.	gene_id "MSTRG.103441"; transcript_id "MSTRG.103441.279"; exon_number "3";
chr2	StringTie	exon	178713754	178713829	1000	+	.	gene_id "MSTRG.103441"; transcript_id "MSTRG.103441.279"; exon_number "4";
chr2	StringTie	transcript	178481861	178505120	1000	+	.	gene_id "MSTRG.103441"; transcript_id "MSTRG.103441.28";
chr2	StringTie	exon	178481861	178481978	1000	+	.	gene_id "MSTRG.103441"; transcript_id "MSTRG.103441.28"; exon_number "1";
chr2	StringTie	exon	178485641	178485757	1000	+	.	gene_id "MSTRG.103441"; transcript_id "MSTRG.103441.28"; exon_number "2";
chr2	StringTie	exon	178490659	178490814	1000	+	.	gene_id "MSTRG.103441"; transcript_id "MSTRG.103441.28"; exon_number "3";
chr2	StringTie	exon	178493853	178493989	1000	+	.	gene_id "MSTRG.103441"; transcript_id "MSTRG.103441.28"; exon_number "4";
chr2	StringTie	exon	178495496	178495660	1000	+	.	gene_id "MSTRG.103441"; transcript_id "MSTRG.103441.28"; exon_number "5";
chr2	StringTie	exon	178499211	178499254	1000	+	.	gene_id "MSTRG.103441"; transcript_id "MSTRG.103441.28"; exon_number "6";
chr2	StringTie	exon	178501067	178501176	1000	+	.	gene_id "MSTRG.103441"; transcript_id "MSTRG.103441.28"; exon_number "7";
chr2	StringTie	exon	178503760	178505120	1000	+	.	gene_id "MSTRG.103441"; transcript_id "MSTRG.103441.28"; exon_number "8";
chr2	StringTie	transcript	178591148	178604181	1000	+	.	gene_id "MSTRG.103441"; transcript_id "MSTRG.103441.281";
chr2	StringTie	exon	178591148	178591314	1000	+	.	gene_id "MSTRG.103441"; transcript_id "MSTRG.103441.281"; exon_number "1";
chr2	StringTie	exon	178597596	178597681	1000	+	.	gene_id "MSTRG.103441"; transcript_id "MSTRG.103441.281"; exon_number "2";
chr2	StringTie	exon	178600476	178600667	1000	+	.	gene_id "MSTRG.103441"; transcript_id "MSTRG.103441.281"; exon_number "3";
chr2	StringTie	exon	178604081	178604181	1000	+	.	gene_id "MSTRG.103441"; transcript_id "MSTRG.103441.281"; exon_number "4";
chr2	StringTie	transcript	178591148	178620267	1000	+	.	gene_id "MSTRG.103441"; transcript_id "MSTRG.103441.282";
chr2	StringTie	exon	178591148	178591314	1000	+	.	gene_id "MSTRG.103441"; transcript_id "MSTRG.103441.282"; exon_number "1";
chr2	StringTie	exon	178597593	178597681	1000	+	.	gene_id "MSTRG.103441"; transcript_id "MSTRG.103441.282"; exon_number "2";
chr2	StringTie	exon	178600558	178600667	1000	+	.	gene_id "MSTRG.103441"; transcript_id "MSTRG.103441.282"; exon_number "3";
chr2	StringTie	exon	178614035	178614273	1000	+	.	gene_id "MSTRG.103441"; transcript_id "MSTRG.103441.282"; exon_number "4";
chr2	StringTie	exon	178615323	178615374	1000	+	.	gene_id "MSTRG.103441"; transcript_id "MSTRG.103441.282"; exon_number "5";
chr2	StringTie	exon	178619753	178620267	1000	+	.	gene_id "MSTRG.103441"; transcript_id "MSTRG.103441.282"; exon_number "6";
chr2	StringTie	transcript	178591149	178617949	1000	+	.	gene_id "MSTRG.103441"; transcript_id "MSTRG.103441.283";
chr2	StringTie	exon	178591149	178591314	1000	+	.	gene_id "MSTRG.103441"; transcript_id "MSTRG.103441.283"; exon_number "1";
chr2	StringTie	exon	178597596	178597681	1000	+	.	gene_id "MSTRG.103441"; transcript_id "MSTRG.103441.283"; exon_number "2";
chr2	StringTie	exon	178599594	178599750	1000	+	.	gene_id "MSTRG.103441"; transcript_id "MSTRG.103441.283"; exon_number "3";
chr2	StringTie	exon	178600476	178600667	1000	+	.	gene_id "MSTRG.103441"; transcript_id "MSTRG.103441.283"; exon_number "4";
chr2	StringTie	exon	178613046	178613099	1000	+	.	gene_id "MSTRG.103441"; transcript_id "MSTRG.103441.283"; exon_number "5";
chr2	StringTie	exon	178613212	178613311	1000	+	.	gene_id "MSTRG.103441"; transcript_id "MSTRG.103441.283"; exon_number "6";
chr2	StringTie	exon	178613809	178614273	1000	+	.	gene_id "MSTRG.103441"; transcript_id "MSTRG.103441.283"; exon_number "7";
chr2	StringTie	exon	178615323	178615469	1000	+	.	gene_id "MSTRG.103441"; transcript_id "MSTRG.103441.283"; exon_number "8";
chr2	StringTie	exon	178617726	178617949	1000	+	.	gene_id "MSTRG.103441"; transcript_id "MSTRG.103441.283"; exon_number "9";
chr2	StringTie	transcript	178591152	178620216	1000	+	.	gene_id "MSTRG.103441"; transcript_id "MSTRG.103441.284";
chr2	StringTie	exon	178591152	178591314	1000	+	.	gene_id "MSTRG.103441"; transcript_id "MSTRG.103441.284"; exon_number "1";
chr2	StringTie	exon	178597596	178597681	1000	+	.	gene_id "MSTRG.103441"; transcript_id "MSTRG.103441.284"; exon_number "2";
chr2	StringTie	exon	178600476	178600667	1000	+	.	gene_id "MSTRG.103441"; transcript_id "MSTRG.103441.284"; exon_number "3";
chr2	StringTie	exon	178615323	178615374	1000	+	.	gene_id "MSTRG.103441"; transcript_id "MSTRG.103441.284"; exon_number "4";
chr2	StringTie	exon	178619753	178620216	1000	+	.	gene_id "MSTRG.103441"; transcript_id "MSTRG.103441.284"; exon_number "5";
chr2	StringTie	transcript	178591153	178600660	1000	+	.	gene_id "MSTRG.103441"; transcript_id "MSTRG.103441.285";
chr2	StringTie	exon	178591153	178591314	1000	+	.	gene_id "MSTRG.103441"; transcript_id "MSTRG.103441.285"; exon_number "1";
chr2	StringTie	exon	178597593	178597681	1000	+	.	gene_id "MSTRG.103441"; transcript_id "MSTRG.103441.285"; exon_number "2";
chr2	StringTie	exon	178600476	178600660	1000	+	.	gene_id "MSTRG.103441"; transcript_id "MSTRG.103441.285"; exon_number "3";
chr2	StringTie	transcript	178591157	178620215	1000	+	.	gene_id "MSTRG.103441"; transcript_id "MSTRG.103441.286";
chr2	StringTie	exon	178591157	178591314	1000	+	.	gene_id "MSTRG.103441"; transcript_id "MSTRG.103441.286"; exon_number "1";
chr2	StringTie	exon	178597596	178597681	1000	+	.	gene_id "MSTRG.103441"; transcript_id "MSTRG.103441.286"; exon_number "2";
chr2	StringTie	exon	178600568	178600667	1000	+	.	gene_id "MSTRG.103441"; transcript_id "MSTRG.103441.286"; exon_number "3";
chr2	StringTie	exon	178608167	178608266	1000	+	.	gene_id "MSTRG.103441"; transcript_id "MSTRG.103441.286"; exon_number "4";
chr2	StringTie	exon	178614035	178614804	1000	+	.	gene_id "MSTRG.103441"; transcript_id "MSTRG.103441.286"; exon_number "5";
chr2	StringTie	exon	178615323	178615374	1000	+	.	gene_id "MSTRG.103441"; transcript_id "MSTRG.103441.286"; exon_number "6";
chr2	StringTie	exon	178619753	178620215	1000	+	.	gene_id "MSTRG.103441"; transcript_id "MSTRG.103441.286"; exon_number "7";
chr2	StringTie	transcript	178591157	178694645	1000	+	.	gene_id "MSTRG.103441"; transcript_id "MSTRG.103441.287";
chr2	StringTie	exon	178591157	178591314	1000	+	.	gene_id "MSTRG.103441"; transcript_id "MSTRG.103441.287"; exon_number "1";
chr2	StringTie	exon	178597596	178597681	1000	+	.	gene_id "MSTRG.103441"; transcript_id "MSTRG.103441.287"; exon_number "2";
chr2	StringTie	exon	178600561	178600667	1000	+	.	gene_id "MSTRG.103441"; transcript_id "MSTRG.103441.287"; exon_number "3";
chr2	StringTie	exon	178644294	178644501	1000	+	.	gene_id "MSTRG.103441"; transcript_id "MSTRG.103441.287"; exon_number "4";
chr2	StringTie	exon	178675102	178675277	1000	+	.	gene_id "MSTRG.103441"; transcript_id "MSTRG.103441.287"; exon_number "5";
chr2	StringTie	exon	178675993	178676105	1000	+	.	gene_id "MSTRG.103441"; transcript_id "MSTRG.103441.287"; exon_number "6";
chr2	StringTie	exon	178677500	178677674	1000	+	.	gene_id "MSTRG.103441"; transcript_id "MSTRG.103441.287"; exon_number "7";
chr2	StringTie	exon	178678423	178678579	1000	+	.	gene_id "MSTRG.103441"; transcript_id "MSTRG.103441.287"; exon_number "8";
chr2	StringTie	exon	178694508	178694645	1000	+	.	gene_id "MSTRG.103441"; transcript_id "MSTRG.103441.287"; exon_number "9";
chr2	StringTie	transcript	178591158	178644508	1000	+	.	gene_id "MSTRG.103441"; transcript_id "MSTRG.103441.288";
chr2	StringTie	exon	178591158	178591314	1000	+	.	gene_id "MSTRG.103441"; transcript_id "MSTRG.103441.288"; exon_number "1";
chr2	StringTie	exon	178597596	178597681	1000	+	.	gene_id "MSTRG.103441"; transcript_id "MSTRG.103441.288"; exon_number "2";
chr2	StringTie	exon	178599594	178599750	1000	+	.	gene_id "MSTRG.103441"; transcript_id "MSTRG.103441.288"; exon_number "3";
chr2	StringTie	exon	178600558	178600667	1000	+	.	gene_id "MSTRG.103441"; transcript_id "MSTRG.103441.288"; exon_number "4";
chr2	StringTie	exon	178614035	178614596	1000	+	.	gene_id "MSTRG.103441"; transcript_id "MSTRG.103441.288"; exon_number "5";
chr2	StringTie	exon	178615323	178615469	1000	+	.	gene_id "MSTRG.103441"; transcript_id "MSTRG.103441.288"; exon_number "6";
chr2	StringTie	exon	178636574	178636698	1000	+	.	gene_id "MSTRG.103441"; transcript_id "MSTRG.103441.288"; exon_number "7";
chr2	StringTie	exon	178644294	178644508	1000	+	.	gene_id "MSTRG.103441"; transcript_id "MSTRG.103441.288"; exon_number "8";
chr2	StringTie	transcript	178591160	178615374	1000	+	.	gene_id "MSTRG.103441"; transcript_id "MSTRG.103441.290";
chr2	StringTie	exon	178591160	178591314	1000	+	.	gene_id "MSTRG.103441"; transcript_id "MSTRG.103441.290"; exon_number "1";
chr2	StringTie	exon	178597596	178597681	1000	+	.	gene_id "MSTRG.103441"; transcript_id "MSTRG.103441.290"; exon_number "2";
chr2	StringTie	exon	178600561	178600667	1000	+	.	gene_id "MSTRG.103441"; transcript_id "MSTRG.103441.290"; exon_number "3";
chr2	StringTie	exon	178608167	178608266	1000	+	.	gene_id "MSTRG.103441"; transcript_id "MSTRG.103441.290"; exon_number "4";
chr2	StringTie	exon	178614121	178614273	1000	+	.	gene_id "MSTRG.103441"; transcript_id "MSTRG.103441.290"; exon_number "5";
chr2	StringTie	exon	178615323	178615374	1000	+	.	gene_id "MSTRG.103441"; transcript_id "MSTRG.103441.290"; exon_number "6";
chr2	StringTie	transcript	178591163	178614847	1000	+	.	gene_id "MSTRG.103441"; transcript_id "MSTRG.103441.291";
chr2	StringTie	exon	178591163	178591314	1000	+	.	gene_id "MSTRG.103441"; transcript_id "MSTRG.103441.291"; exon_number "1";
chr2	StringTie	exon	178597596	178597681	1000	+	.	gene_id "MSTRG.103441"; transcript_id "MSTRG.103441.291"; exon_number "2";
chr2	StringTie	exon	178600476	178600667	1000	+	.	gene_id "MSTRG.103441"; transcript_id "MSTRG.103441.291"; exon_number "3";
chr2	StringTie	exon	178608167	178608266	1000	+	.	gene_id "MSTRG.103441"; transcript_id "MSTRG.103441.291"; exon_number "4";
chr2	StringTie	exon	178614035	178614847	1000	+	.	gene_id "MSTRG.103441"; transcript_id "MSTRG.103441.291"; exon_number "5";
chr2	StringTie	transcript	178591171	178614838	1000	+	.	gene_id "MSTRG.103441"; transcript_id "MSTRG.103441.292";
chr2	StringTie	exon	178591171	178591314	1000	+	.	gene_id "MSTRG.103441"; transcript_id "MSTRG.103441.292"; exon_number "1";
chr2	StringTie	exon	178597596	178597681	1000	+	.	gene_id "MSTRG.103441"; transcript_id "MSTRG.103441.292"; exon_number "2";
chr2	StringTie	exon	178600558	178600667	1000	+	.	gene_id "MSTRG.103441"; transcript_id "MSTRG.103441.292"; exon_number "3";
chr2	StringTie	exon	178608167	178608266	1000	+	.	gene_id "MSTRG.103441"; transcript_id "MSTRG.103441.292"; exon_number "4";
chr2	StringTie	exon	178614121	178614838	1000	+	.	gene_id "MSTRG.103441"; transcript_id "MSTRG.103441.292"; exon_number "5";
chr2	StringTie	transcript	178591174	178609679	1000	+	.	gene_id "MSTRG.103441"; transcript_id "MSTRG.103441.293";
chr2	StringTie	exon	178591174	178591314	1000	+	.	gene_id "MSTRG.103441"; transcript_id "MSTRG.103441.293"; exon_number "1";
chr2	StringTie	exon	178597596	178597681	1000	+	.	gene_id "MSTRG.103441"; transcript_id "MSTRG.103441.293"; exon_number "2";
chr2	StringTie	exon	178600558	178600667	1000	+	.	gene_id "MSTRG.103441"; transcript_id "MSTRG.103441.293"; exon_number "3";
chr2	StringTie	exon	178608167	178608266	1000	+	.	gene_id "MSTRG.103441"; transcript_id "MSTRG.103441.293"; exon_number "4";
chr2	StringTie	exon	178609658	178609679	1000	+	.	gene_id "MSTRG.103441"; transcript_id "MSTRG.103441.293"; exon_number "5";
chr2	StringTie	transcript	178591184	178615360	1000	+	.	gene_id "MSTRG.103441"; transcript_id "MSTRG.103441.294";
chr2	StringTie	exon	178591184	178591314	1000	+	.	gene_id "MSTRG.103441"; transcript_id "MSTRG.103441.294"; exon_number "1";
chr2	StringTie	exon	178597596	178597681	1000	+	.	gene_id "MSTRG.103441"; transcript_id "MSTRG.103441.294"; exon_number "2";
chr2	StringTie	exon	178599594	178599750	1000	+	.	gene_id "MSTRG.103441"; transcript_id "MSTRG.103441.294"; exon_number "3";
chr2	StringTie	exon	178600558	178600667	1000	+	.	gene_id "MSTRG.103441"; transcript_id "MSTRG.103441.294"; exon_number "4";
chr2	StringTie	exon	178613046	178613311	1000	+	.	gene_id "MSTRG.103441"; transcript_id "MSTRG.103441.294"; exon_number "5";
chr2	StringTie	exon	178613809	178613931	1000	+	.	gene_id "MSTRG.103441"; transcript_id "MSTRG.103441.294"; exon_number "6";
chr2	StringTie	exon	178614035	178614273	1000	+	.	gene_id "MSTRG.103441"; transcript_id "MSTRG.103441.294"; exon_number "7";
chr2	StringTie	exon	178615323	178615360	1000	+	.	gene_id "MSTRG.103441"; transcript_id "MSTRG.103441.294"; exon_number "8";
chr2	StringTie	transcript	178597593	178603865	1000	+	.	gene_id "MSTRG.103441"; transcript_id "MSTRG.103441.295";
chr2	StringTie	exon	178597593	178597681	1000	+	.	gene_id "MSTRG.103441"; transcript_id "MSTRG.103441.295"; exon_number "1";
chr2	StringTie	exon	178600561	178600667	1000	+	.	gene_id "MSTRG.103441"; transcript_id "MSTRG.103441.295"; exon_number "2";
chr2	StringTie	exon	178603844	178603865	1000	+	.	gene_id "MSTRG.103441"; transcript_id "MSTRG.103441.295"; exon_number "3";
chr2	StringTie	transcript	178599243	178620217	1000	+	.	gene_id "MSTRG.103441"; transcript_id "MSTRG.103441.297";
chr2	StringTie	exon	178599243	178599260	1000	+	.	gene_id "MSTRG.103441"; transcript_id "MSTRG.103441.297"; exon_number "1";
chr2	StringTie	exon	178600476	178600667	1000	+	.	gene_id "MSTRG.103441"; transcript_id "MSTRG.103441.297"; exon_number "2";
chr2	StringTie	exon	178613212	178613311	1000	+	.	gene_id "MSTRG.103441"; transcript_id "MSTRG.103441.297"; exon_number "3";
chr2	StringTie	exon	178614035	178614804	1000	+	.	gene_id "MSTRG.103441"; transcript_id "MSTRG.103441.297"; exon_number "4";
chr2	StringTie	exon	178615323	178615374	1000	+	.	gene_id "MSTRG.103441"; transcript_id "MSTRG.103441.297"; exon_number "5";
chr2	StringTie	exon	178619753	178620217	1000	+	.	gene_id "MSTRG.103441"; transcript_id "MSTRG.103441.297"; exon_number "6";
chr2	StringTie	transcript	178599615	178614837	1000	+	.	gene_id "MSTRG.103441"; transcript_id "MSTRG.103441.298";
chr2	StringTie	exon	178599615	178599750	1000	+	.	gene_id "MSTRG.103441"; transcript_id "MSTRG.103441.298"; exon_number "1";
chr2	StringTie	exon	178600476	178600667	1000	+	.	gene_id "MSTRG.103441"; transcript_id "MSTRG.103441.298"; exon_number "2";
chr2	StringTie	exon	178613046	178613311	1000	+	.	gene_id "MSTRG.103441"; transcript_id "MSTRG.103441.298"; exon_number "3";
chr2	StringTie	exon	178613809	178614837	1000	+	.	gene_id "MSTRG.103441"; transcript_id "MSTRG.103441.298"; exon_number "4";
chr2	StringTie	transcript	178480230	178503961	1000	+	.	gene_id "MSTRG.103441"; transcript_id "MSTRG.103441.3";
chr2	StringTie	exon	178480230	178480909	1000	+	.	gene_id "MSTRG.103441"; transcript_id "MSTRG.103441.3"; exon_number "1";
chr2	StringTie	exon	178485641	178485757	1000	+	.	gene_id "MSTRG.103441"; transcript_id "MSTRG.103441.3"; exon_number "2";
chr2	StringTie	exon	178488968	178489014	1000	+	.	gene_id "MSTRG.103441"; transcript_id "MSTRG.103441.3"; exon_number "3";
chr2	StringTie	exon	178490659	178490814	1000	+	.	gene_id "MSTRG.103441"; transcript_id "MSTRG.103441.3"; exon_number "4";
chr2	StringTie	exon	178493853	178493989	1000	+	.	gene_id "MSTRG.103441"; transcript_id "MSTRG.103441.3"; exon_number "5";
chr2	StringTie	exon	178495496	178495660	1000	+	.	gene_id "MSTRG.103441"; transcript_id "MSTRG.103441.3"; exon_number "6";
chr2	StringTie	exon	178499211	178499254	1000	+	.	gene_id "MSTRG.103441"; transcript_id "MSTRG.103441.3"; exon_number "7";
chr2	StringTie	exon	178501061	178501176	1000	+	.	gene_id "MSTRG.103441"; transcript_id "MSTRG.103441.3"; exon_number "8";
chr2	StringTie	exon	178502336	178502483	1000	+	.	gene_id "MSTRG.103441"; transcript_id "MSTRG.103441.3"; exon_number "9";
chr2	StringTie	exon	178503760	178503961	1000	+	.	gene_id "MSTRG.103441"; transcript_id "MSTRG.103441.3"; exon_number "10";
chr2	StringTie	transcript	178485509	178505115	1000	+	.	gene_id "MSTRG.103441"; transcript_id "MSTRG.103441.30";
chr2	StringTie	exon	178485509	178485757	1000	+	.	gene_id "MSTRG.103441"; transcript_id "MSTRG.103441.30"; exon_number "1";
chr2	StringTie	exon	178488968	178489014	1000	+	.	gene_id "MSTRG.103441"; transcript_id "MSTRG.103441.30"; exon_number "2";
chr2	StringTie	exon	178490659	178491246	1000	+	.	gene_id "MSTRG.103441"; transcript_id "MSTRG.103441.30"; exon_number "3";
chr2	StringTie	exon	178493853	178493989	1000	+	.	gene_id "MSTRG.103441"; transcript_id "MSTRG.103441.30"; exon_number "4";
chr2	StringTie	exon	178495496	178495660	1000	+	.	gene_id "MSTRG.103441"; transcript_id "MSTRG.103441.30"; exon_number "5";
chr2	StringTie	exon	178499211	178499254	1000	+	.	gene_id "MSTRG.103441"; transcript_id "MSTRG.103441.30"; exon_number "6";
chr2	StringTie	exon	178501061	178501176	1000	+	.	gene_id "MSTRG.103441"; transcript_id "MSTRG.103441.30"; exon_number "7";
chr2	StringTie	exon	178503760	178505115	1000	+	.	gene_id "MSTRG.103441"; transcript_id "MSTRG.103441.30"; exon_number "8";
chr2	StringTie	transcript	178610306	178620291	1000	+	.	gene_id "MSTRG.103441"; transcript_id "MSTRG.103441.301";
chr2	StringTie	exon	178610306	178610346	1000	+	.	gene_id "MSTRG.103441"; transcript_id "MSTRG.103441.301"; exon_number "1";
chr2	StringTie	exon	178613046	178613311	1000	+	.	gene_id "MSTRG.103441"; transcript_id "MSTRG.103441.301"; exon_number "2";
chr2	StringTie	exon	178613809	178613931	1000	+	.	gene_id "MSTRG.103441"; transcript_id "MSTRG.103441.301"; exon_number "3";
chr2	StringTie	exon	178614035	178614804	1000	+	.	gene_id "MSTRG.103441"; transcript_id "MSTRG.103441.301"; exon_number "4";
chr2	StringTie	exon	178615323	178615374	1000	+	.	gene_id "MSTRG.103441"; transcript_id "MSTRG.103441.301"; exon_number "5";
chr2	StringTie	exon	178619753	178620291	1000	+	.	gene_id "MSTRG.103441"; transcript_id "MSTRG.103441.301"; exon_number "6";
chr2	StringTie	transcript	178610327	178620193	1000	+	.	gene_id "MSTRG.103441"; transcript_id "MSTRG.103441.302";
chr2	StringTie	exon	178610327	178610346	1000	+	.	gene_id "MSTRG.103441"; transcript_id "MSTRG.103441.302"; exon_number "1";
chr2	StringTie	exon	178614035	178614273	1000	+	.	gene_id "MSTRG.103441"; transcript_id "MSTRG.103441.302"; exon_number "2";
chr2	StringTie	exon	178615323	178615374	1000	+	.	gene_id "MSTRG.103441"; transcript_id "MSTRG.103441.302"; exon_number "3";
chr2	StringTie	exon	178619753	178620193	1000	+	.	gene_id "MSTRG.103441"; transcript_id "MSTRG.103441.302"; exon_number "4";
chr2	StringTie	transcript	178612963	178617910	1000	+	.	gene_id "MSTRG.103441"; transcript_id "MSTRG.103441.303";
chr2	StringTie	exon	178612963	178613099	1000	+	.	gene_id "MSTRG.103441"; transcript_id "MSTRG.103441.303"; exon_number "1";
chr2	StringTie	exon	178613212	178613311	1000	+	.	gene_id "MSTRG.103441"; transcript_id "MSTRG.103441.303"; exon_number "2";
chr2	StringTie	exon	178614035	178614804	1000	+	.	gene_id "MSTRG.103441"; transcript_id "MSTRG.103441.303"; exon_number "3";
chr2	StringTie	exon	178615323	178615469	1000	+	.	gene_id "MSTRG.103441"; transcript_id "MSTRG.103441.303"; exon_number "4";
chr2	StringTie	exon	178617726	178617910	1000	+	.	gene_id "MSTRG.103441"; transcript_id "MSTRG.103441.303"; exon_number "5";
chr2	StringTie	transcript	178613026	178620212	1000	+	.	gene_id "MSTRG.103441"; transcript_id "MSTRG.103441.304";
chr2	StringTie	exon	178613026	178613099	1000	+	.	gene_id "MSTRG.103441"; transcript_id "MSTRG.103441.304"; exon_number "1";
chr2	StringTie	exon	178613212	178613311	1000	+	.	gene_id "MSTRG.103441"; transcript_id "MSTRG.103441.304"; exon_number "2";
chr2	StringTie	exon	178613809	178614804	1000	+	.	gene_id "MSTRG.103441"; transcript_id "MSTRG.103441.304"; exon_number "3";
chr2	StringTie	exon	178615323	178615374	1000	+	.	gene_id "MSTRG.103441"; transcript_id "MSTRG.103441.304"; exon_number "4";
chr2	StringTie	exon	178619753	178620212	1000	+	.	gene_id "MSTRG.103441"; transcript_id "MSTRG.103441.304"; exon_number "5";
chr2	StringTie	transcript	178613054	178620276	1000	+	.	gene_id "MSTRG.103441"; transcript_id "MSTRG.103441.305";
chr2	StringTie	exon	178613054	178613099	1000	+	.	gene_id "MSTRG.103441"; transcript_id "MSTRG.103441.305"; exon_number "1";
chr2	StringTie	exon	178613212	178613931	1000	+	.	gene_id "MSTRG.103441"; transcript_id "MSTRG.103441.305"; exon_number "2";
chr2	StringTie	exon	178614035	178614273	1000	+	.	gene_id "MSTRG.103441"; transcript_id "MSTRG.103441.305"; exon_number "3";
chr2	StringTie	exon	178615323	178615374	1000	+	.	gene_id "MSTRG.103441"; transcript_id "MSTRG.103441.305"; exon_number "4";
chr2	StringTie	exon	178619753	178620276	1000	+	.	gene_id "MSTRG.103441"; transcript_id "MSTRG.103441.305"; exon_number "5";
chr2	StringTie	transcript	178613057	178620215	1000	+	.	gene_id "MSTRG.103441"; transcript_id "MSTRG.103441.306";
chr2	StringTie	exon	178613057	178613099	1000	+	.	gene_id "MSTRG.103441"; transcript_id "MSTRG.103441.306"; exon_number "1";
chr2	StringTie	exon	178613212	178613311	1000	+	.	gene_id "MSTRG.103441"; transcript_id "MSTRG.103441.306"; exon_number "2";
chr2	StringTie	exon	178613809	178614273	1000	+	.	gene_id "MSTRG.103441"; transcript_id "MSTRG.103441.306"; exon_number "3";
chr2	StringTie	exon	178615323	178615374	1000	+	.	gene_id "MSTRG.103441"; transcript_id "MSTRG.103441.306"; exon_number "4";
chr2	StringTie	exon	178619753	178620215	1000	+	.	gene_id "MSTRG.103441"; transcript_id "MSTRG.103441.306"; exon_number "5";
chr2	StringTie	transcript	178613068	178620217	1000	+	.	gene_id "MSTRG.103441"; transcript_id "MSTRG.103441.307";
chr2	StringTie	exon	178613068	178613099	1000	+	.	gene_id "MSTRG.103441"; transcript_id "MSTRG.103441.307"; exon_number "1";
chr2	StringTie	exon	178613212	178613311	1000	+	.	gene_id "MSTRG.103441"; transcript_id "MSTRG.103441.307"; exon_number "2";
chr2	StringTie	exon	178614035	178614804	1000	+	.	gene_id "MSTRG.103441"; transcript_id "MSTRG.103441.307"; exon_number "3";
chr2	StringTie	exon	178615323	178615374	1000	+	.	gene_id "MSTRG.103441"; transcript_id "MSTRG.103441.307"; exon_number "4";
chr2	StringTie	exon	178619753	178620217	1000	+	.	gene_id "MSTRG.103441"; transcript_id "MSTRG.103441.307"; exon_number "5";
chr2	StringTie	transcript	178613207	178614849	1000	+	.	gene_id "MSTRG.103441"; transcript_id "MSTRG.103441.308";
chr2	StringTie	exon	178613207	178613311	1000	+	.	gene_id "MSTRG.103441"; transcript_id "MSTRG.103441.308"; exon_number "1";
chr2	StringTie	exon	178614121	178614849	1000	+	.	gene_id "MSTRG.103441"; transcript_id "MSTRG.103441.308"; exon_number "2";
chr2	StringTie	transcript	178613208	178620215	1000	+	.	gene_id "MSTRG.103441"; transcript_id "MSTRG.103441.309";
chr2	StringTie	exon	178613208	178613378	1000	+	.	gene_id "MSTRG.103441"; transcript_id "MSTRG.103441.309"; exon_number "1";
chr2	StringTie	exon	178614035	178614273	1000	+	.	gene_id "MSTRG.103441"; transcript_id "MSTRG.103441.309"; exon_number "2";
chr2	StringTie	exon	178615323	178615374	1000	+	.	gene_id "MSTRG.103441"; transcript_id "MSTRG.103441.309"; exon_number "3";
chr2	StringTie	exon	178619753	178620215	1000	+	.	gene_id "MSTRG.103441"; transcript_id "MSTRG.103441.309"; exon_number "4";
chr2	StringTie	transcript	178486538	178499255	1000	+	.	gene_id "MSTRG.103441"; transcript_id "MSTRG.103441.31";
chr2	StringTie	exon	178486538	178486552	1000	+	.	gene_id "MSTRG.103441"; transcript_id "MSTRG.103441.31"; exon_number "1";
chr2	StringTie	exon	178488968	178489014	1000	+	.	gene_id "MSTRG.103441"; transcript_id "MSTRG.103441.31"; exon_number "2";
chr2	StringTie	exon	178490659	178490814	1000	+	.	gene_id "MSTRG.103441"; transcript_id "MSTRG.103441.31"; exon_number "3";
chr2	StringTie	exon	178493853	178493989	1000	+	.	gene_id "MSTRG.103441"; transcript_id "MSTRG.103441.31"; exon_number "4";
chr2	StringTie	exon	178495496	178495660	1000	+	.	gene_id "MSTRG.103441"; transcript_id "MSTRG.103441.31"; exon_number "5";
chr2	StringTie	exon	178499211	178499255	1000	+	.	gene_id "MSTRG.103441"; transcript_id "MSTRG.103441.31"; exon_number "6";
chr2	StringTie	transcript	178613895	178617791	1000	+	.	gene_id "MSTRG.103441"; transcript_id "MSTRG.103441.310";
chr2	StringTie	exon	178613895	178613931	1000	+	.	gene_id "MSTRG.103441"; transcript_id "MSTRG.103441.310"; exon_number "1";
chr2	StringTie	exon	178614121	178614804	1000	+	.	gene_id "MSTRG.103441"; transcript_id "MSTRG.103441.310"; exon_number "2";
chr2	StringTie	exon	178615323	178615469	1000	+	.	gene_id "MSTRG.103441"; transcript_id "MSTRG.103441.310"; exon_number "3";
chr2	StringTie	exon	178617726	178617791	1000	+	.	gene_id "MSTRG.103441"; transcript_id "MSTRG.103441.310"; exon_number "4";
chr2	StringTie	transcript	178615433	178617960	1000	+	.	gene_id "MSTRG.103441"; transcript_id "MSTRG.103441.311";
chr2	StringTie	exon	178615433	178615469	1000	+	.	gene_id "MSTRG.103441"; transcript_id "MSTRG.103441.311"; exon_number "1";
chr2	StringTie	exon	178616787	178617229	1000	+	.	gene_id "MSTRG.103441"; transcript_id "MSTRG.103441.311"; exon_number "2";
chr2	StringTie	exon	178617726	178617960	1000	+	.	gene_id "MSTRG.103441"; transcript_id "MSTRG.103441.311"; exon_number "3";
chr2	StringTie	transcript	178622890	178647095	1000	+	.	gene_id "MSTRG.103441"; transcript_id "MSTRG.103441.314";
chr2	StringTie	exon	178622890	178622922	1000	+	.	gene_id "MSTRG.103441"; transcript_id "MSTRG.103441.314"; exon_number "1";
chr2	StringTie	exon	178623556	178623649	1000	+	.	gene_id "MSTRG.103441"; transcript_id "MSTRG.103441.314"; exon_number "2";
chr2	StringTie	exon	178632375	178636698	1000	+	.	gene_id "MSTRG.103441"; transcript_id "MSTRG.103441.314"; exon_number "3";
chr2	StringTie	exon	178644294	178644501	1000	+	.	gene_id "MSTRG.103441"; transcript_id "MSTRG.103441.314"; exon_number "4";
chr2	StringTie	exon	178645727	178647095	1000	+	.	gene_id "MSTRG.103441"; transcript_id "MSTRG.103441.314"; exon_number "5";
chr2	StringTie	transcript	178623519	178645942	1000	+	.	gene_id "MSTRG.103441"; transcript_id "MSTRG.103441.315";
chr2	StringTie	exon	178623519	178623649	1000	+	.	gene_id "MSTRG.103441"; transcript_id "MSTRG.103441.315"; exon_number "1";
chr2	StringTie	exon	178636574	178636698	1000	+	.	gene_id "MSTRG.103441"; transcript_id "MSTRG.103441.315"; exon_number "2";
chr2	StringTie	exon	178644294	178644501	1000	+	.	gene_id "MSTRG.103441"; transcript_id "MSTRG.103441.315"; exon_number "3";
chr2	StringTie	exon	178645727	178645942	1000	+	.	gene_id "MSTRG.103441"; transcript_id "MSTRG.103441.315"; exon_number "4";
chr2	StringTie	transcript	178636557	178645910	1000	+	.	gene_id "MSTRG.103441"; transcript_id "MSTRG.103441.316";
chr2	StringTie	exon	178636557	178636698	1000	+	.	gene_id "MSTRG.103441"; transcript_id "MSTRG.103441.316"; exon_number "1";
chr2	StringTie	exon	178644299	178644501	1000	+	.	gene_id "MSTRG.103441"; transcript_id "MSTRG.103441.316"; exon_number "2";
chr2	StringTie	exon	178645727	178645910	1000	+	.	gene_id "MSTRG.103441"; transcript_id "MSTRG.103441.316"; exon_number "3";
chr2	StringTie	transcript	178672655	178714310	1000	+	.	gene_id "MSTRG.103441"; transcript_id "MSTRG.103441.319";
chr2	StringTie	exon	178672655	178672673	1000	+	.	gene_id "MSTRG.103441"; transcript_id "MSTRG.103441.319"; exon_number "1";
chr2	StringTie	exon	178675993	178676105	1000	+	.	gene_id "MSTRG.103441"; transcript_id "MSTRG.103441.319"; exon_number "2";
chr2	StringTie	exon	178694508	178694673	1000	+	.	gene_id "MSTRG.103441"; transcript_id "MSTRG.103441.319"; exon_number "3";
chr2	StringTie	exon	178695378	178695451	1000	+	.	gene_id "MSTRG.103441"; transcript_id "MSTRG.103441.319"; exon_number "4";
chr2	StringTie	exon	178713754	178714310	1000	+	.	gene_id "MSTRG.103441"; transcript_id "MSTRG.103441.319"; exon_number "5";
chr2	StringTie	transcript	178488972	178499255	1000	+	.	gene_id "MSTRG.103441"; transcript_id "MSTRG.103441.32";
chr2	StringTie	exon	178488972	178489014	1000	+	.	gene_id "MSTRG.103441"; transcript_id "MSTRG.103441.32"; exon_number "1";
chr2	StringTie	exon	178490659	178490814	1000	+	.	gene_id "MSTRG.103441"; transcript_id "MSTRG.103441.32"; exon_number "2";
chr2	StringTie	exon	178491193	178491246	1000	+	.	gene_id "MSTRG.103441"; transcript_id "MSTRG.103441.32"; exon_number "3";
chr2	StringTie	exon	178493853	178493989	1000	+	.	gene_id "MSTRG.103441"; transcript_id "MSTRG.103441.32"; exon_number "4";
chr2	StringTie	exon	178495496	178495660	1000	+	.	gene_id "MSTRG.103441"; transcript_id "MSTRG.103441.32"; exon_number "5";
chr2	StringTie	exon	178499211	178499255	1000	+	.	gene_id "MSTRG.103441"; transcript_id "MSTRG.103441.32"; exon_number "6";
chr2	StringTie	transcript	178672655	178707491	1000	+	.	gene_id "MSTRG.103441"; transcript_id "MSTRG.103441.320";
chr2	StringTie	exon	178672655	178672673	1000	+	.	gene_id "MSTRG.103441"; transcript_id "MSTRG.103441.320"; exon_number "1";
chr2	StringTie	exon	178675993	178676105	1000	+	.	gene_id "MSTRG.103441"; transcript_id "MSTRG.103441.320"; exon_number "2";
chr2	StringTie	exon	178694508	178694673	1000	+	.	gene_id "MSTRG.103441"; transcript_id "MSTRG.103441.320"; exon_number "3";
chr2	StringTie	exon	178695378	178695451	1000	+	.	gene_id "MSTRG.103441"; transcript_id "MSTRG.103441.320"; exon_number "4";
chr2	StringTie	exon	178707207	178707491	1000	+	.	gene_id "MSTRG.103441"; transcript_id "MSTRG.103441.320"; exon_number "5";
chr2	StringTie	transcript	178676001	178779963	1000	+	.	gene_id "MSTRG.103441"; transcript_id "MSTRG.103441.321";
chr2	StringTie	exon	178676001	178676105	1000	+	.	gene_id "MSTRG.103441"; transcript_id "MSTRG.103441.321"; exon_number "1";
chr2	StringTie	exon	178695378	178695451	1000	+	.	gene_id "MSTRG.103441"; transcript_id "MSTRG.103441.321"; exon_number "2";
chr2	StringTie	exon	178713754	178714245	1000	+	.	gene_id "MSTRG.103441"; transcript_id "MSTRG.103441.321"; exon_number "3";
chr2	StringTie	exon	178734504	178734629	1000	+	.	gene_id "MSTRG.103441"; transcript_id "MSTRG.103441.321"; exon_number "4";
chr2	StringTie	exon	178735728	178735872	1000	+	.	gene_id "MSTRG.103441"; transcript_id "MSTRG.103441.321"; exon_number "5";
chr2	StringTie	exon	178737322	178737443	1000	+	.	gene_id "MSTRG.103441"; transcript_id "MSTRG.103441.321"; exon_number "6";
chr2	StringTie	exon	178737934	178738293	1000	+	.	gene_id "MSTRG.103441"; transcript_id "MSTRG.103441.321"; exon_number "7";
chr2	StringTie	exon	178742881	178742970	1000	+	.	gene_id "MSTRG.103441"; transcript_id "MSTRG.103441.321"; exon_number "8";
chr2	StringTie	exon	178756266	178756322	1000	+	.	gene_id "MSTRG.103441"; transcript_id "MSTRG.103441.321"; exon_number "9";
chr2	StringTie	exon	178758991	178759044	1000	+	.	gene_id "MSTRG.103441"; transcript_id "MSTRG.103441.321"; exon_number "10";
chr2	StringTie	exon	178760940	178761026	1000	+	.	gene_id "MSTRG.103441"; transcript_id "MSTRG.103441.321"; exon_number "11";
chr2	StringTie	exon	178764186	178764368	1000	+	.	gene_id "MSTRG.103441"; transcript_id "MSTRG.103441.321"; exon_number "12";
chr2	StringTie	exon	178773275	178773335	1000	+	.	gene_id "MSTRG.103441"; transcript_id "MSTRG.103441.321"; exon_number "13";
chr2	StringTie	exon	178774227	178774319	1000	+	.	gene_id "MSTRG.103441"; transcript_id "MSTRG.103441.321"; exon_number "14";
chr2	StringTie	exon	178778712	178778755	1000	+	.	gene_id "MSTRG.103441"; transcript_id "MSTRG.103441.321"; exon_number "15";
chr2	StringTie	exon	178779838	178779963	1000	+	.	gene_id "MSTRG.103441"; transcript_id "MSTRG.103441.321"; exon_number "16";
chr2	StringTie	transcript	178732893	178779968	1000	+	.	gene_id "MSTRG.103441"; transcript_id "MSTRG.103441.322";
chr2	StringTie	exon	178732893	178733057	1000	+	.	gene_id "MSTRG.103441"; transcript_id "MSTRG.103441.322"; exon_number "1";
chr2	StringTie	exon	178733638	178733831	1000	+	.	gene_id "MSTRG.103441"; transcript_id "MSTRG.103441.322"; exon_number "2";
chr2	StringTie	exon	178734577	178734629	1000	+	.	gene_id "MSTRG.103441"; transcript_id "MSTRG.103441.322"; exon_number "3";
chr2	StringTie	exon	178735728	178735872	1000	+	.	gene_id "MSTRG.103441"; transcript_id "MSTRG.103441.322"; exon_number "4";
chr2	StringTie	exon	178737322	178737443	1000	+	.	gene_id "MSTRG.103441"; transcript_id "MSTRG.103441.322"; exon_number "5";
chr2	StringTie	exon	178737934	178738293	1000	+	.	gene_id "MSTRG.103441"; transcript_id "MSTRG.103441.322"; exon_number "6";
chr2	StringTie	exon	178742881	178742970	1000	+	.	gene_id "MSTRG.103441"; transcript_id "MSTRG.103441.322"; exon_number "7";
chr2	StringTie	exon	178756266	178756322	1000	+	.	gene_id "MSTRG.103441"; transcript_id "MSTRG.103441.322"; exon_number "8";
chr2	StringTie	exon	178758991	178759044	1000	+	.	gene_id "MSTRG.103441"; transcript_id "MSTRG.103441.322"; exon_number "9";
chr2	StringTie	exon	178760940	178761014	1000	+	.	gene_id "MSTRG.103441"; transcript_id "MSTRG.103441.322"; exon_number "10";
chr2	StringTie	exon	178764186	178764368	1000	+	.	gene_id "MSTRG.103441"; transcript_id "MSTRG.103441.322"; exon_number "11";
chr2	StringTie	exon	178773275	178773335	1000	+	.	gene_id "MSTRG.103441"; transcript_id "MSTRG.103441.322"; exon_number "12";
chr2	StringTie	exon	178774227	178774515	1000	+	.	gene_id "MSTRG.103441"; transcript_id "MSTRG.103441.322"; exon_number "13";
chr2	StringTie	exon	178778712	178778755	1000	+	.	gene_id "MSTRG.103441"; transcript_id "MSTRG.103441.322"; exon_number "14";
chr2	StringTie	exon	178779838	178779968	1000	+	.	gene_id "MSTRG.103441"; transcript_id "MSTRG.103441.322"; exon_number "15";
chr2	StringTie	transcript	178732937	178779974	1000	+	.	gene_id "MSTRG.103441"; transcript_id "MSTRG.103441.323";
chr2	StringTie	exon	178732937	178733057	1000	+	.	gene_id "MSTRG.103441"; transcript_id "MSTRG.103441.323"; exon_number "1";
chr2	StringTie	exon	178733638	178733831	1000	+	.	gene_id "MSTRG.103441"; transcript_id "MSTRG.103441.323"; exon_number "2";
chr2	StringTie	exon	178734504	178734629	1000	+	.	gene_id "MSTRG.103441"; transcript_id "MSTRG.103441.323"; exon_number "3";
chr2	StringTie	exon	178735728	178735872	1000	+	.	gene_id "MSTRG.103441"; transcript_id "MSTRG.103441.323"; exon_number "4";
chr2	StringTie	exon	178737934	178738293	1000	+	.	gene_id "MSTRG.103441"; transcript_id "MSTRG.103441.323"; exon_number "5";
chr2	StringTie	exon	178742881	178742970	1000	+	.	gene_id "MSTRG.103441"; transcript_id "MSTRG.103441.323"; exon_number "6";
chr2	StringTie	exon	178756266	178756322	1000	+	.	gene_id "MSTRG.103441"; transcript_id "MSTRG.103441.323"; exon_number "7";
chr2	StringTie	exon	178758991	178759044	1000	+	.	gene_id "MSTRG.103441"; transcript_id "MSTRG.103441.323"; exon_number "8";
chr2	StringTie	exon	178760940	178761014	1000	+	.	gene_id "MSTRG.103441"; transcript_id "MSTRG.103441.323"; exon_number "9";
chr2	StringTie	exon	178764186	178764368	1000	+	.	gene_id "MSTRG.103441"; transcript_id "MSTRG.103441.323"; exon_number "10";
chr2	StringTie	exon	178773275	178773335	1000	+	.	gene_id "MSTRG.103441"; transcript_id "MSTRG.103441.323"; exon_number "11";
chr2	StringTie	exon	178774227	178774319	1000	+	.	gene_id "MSTRG.103441"; transcript_id "MSTRG.103441.323"; exon_number "12";
chr2	StringTie	exon	178777858	178778755	1000	+	.	gene_id "MSTRG.103441"; transcript_id "MSTRG.103441.323"; exon_number "13";
chr2	StringTie	exon	178779838	178779974	1000	+	.	gene_id "MSTRG.103441"; transcript_id "MSTRG.103441.323"; exon_number "14";
chr2	StringTie	transcript	178733633	178774877	1000	+	.	gene_id "MSTRG.103441"; transcript_id "MSTRG.103441.325";
chr2	StringTie	exon	178733633	178733831	1000	+	.	gene_id "MSTRG.103441"; transcript_id "MSTRG.103441.325"; exon_number "1";
chr2	StringTie	exon	178734504	178734629	1000	+	.	gene_id "MSTRG.103441"; transcript_id "MSTRG.103441.325"; exon_number "2";
chr2	StringTie	exon	178735728	178735872	1000	+	.	gene_id "MSTRG.103441"; transcript_id "MSTRG.103441.325"; exon_number "3";
chr2	StringTie	exon	178737322	178737443	1000	+	.	gene_id "MSTRG.103441"; transcript_id "MSTRG.103441.325"; exon_number "4";
chr2	StringTie	exon	178737934	178738293	1000	+	.	gene_id "MSTRG.103441"; transcript_id "MSTRG.103441.325"; exon_number "5";
chr2	StringTie	exon	178742881	178742970	1000	+	.	gene_id "MSTRG.103441"; transcript_id "MSTRG.103441.325"; exon_number "6";
chr2	StringTie	exon	178758991	178759044	1000	+	.	gene_id "MSTRG.103441"; transcript_id "MSTRG.103441.325"; exon_number "7";
chr2	StringTie	exon	178760940	178761026	1000	+	.	gene_id "MSTRG.103441"; transcript_id "MSTRG.103441.325"; exon_number "8";
chr2	StringTie	exon	178764186	178764368	1000	+	.	gene_id "MSTRG.103441"; transcript_id "MSTRG.103441.325"; exon_number "9";
chr2	StringTie	exon	178773275	178773335	1000	+	.	gene_id "MSTRG.103441"; transcript_id "MSTRG.103441.325"; exon_number "10";
chr2	StringTie	exon	178774227	178774877	1000	+	.	gene_id "MSTRG.103441"; transcript_id "MSTRG.103441.325"; exon_number "11";
chr2	StringTie	transcript	178738224	178779963	1000	+	.	gene_id "MSTRG.103441"; transcript_id "MSTRG.103441.328";
chr2	StringTie	exon	178738224	178738293	1000	+	.	gene_id "MSTRG.103441"; transcript_id "MSTRG.103441.328"; exon_number "1";
chr2	StringTie	exon	178742881	178742970	1000	+	.	gene_id "MSTRG.103441"; transcript_id "MSTRG.103441.328"; exon_number "2";
chr2	StringTie	exon	178744403	178744460	1000	+	.	gene_id "MSTRG.103441"; transcript_id "MSTRG.103441.328"; exon_number "3";
chr2	StringTie	exon	178756266	178756322	1000	+	.	gene_id "MSTRG.103441"; transcript_id "MSTRG.103441.328"; exon_number "4";
chr2	StringTie	exon	178758991	178759044	1000	+	.	gene_id "MSTRG.103441"; transcript_id "MSTRG.103441.328"; exon_number "5";
chr2	StringTie	exon	178760940	178761014	1000	+	.	gene_id "MSTRG.103441"; transcript_id "MSTRG.103441.328"; exon_number "6";
chr2	StringTie	exon	178764186	178764368	1000	+	.	gene_id "MSTRG.103441"; transcript_id "MSTRG.103441.328"; exon_number "7";
chr2	StringTie	exon	178773275	178773335	1000	+	.	gene_id "MSTRG.103441"; transcript_id "MSTRG.103441.328"; exon_number "8";
chr2	StringTie	exon	178774227	178774515	1000	+	.	gene_id "MSTRG.103441"; transcript_id "MSTRG.103441.328"; exon_number "9";
chr2	StringTie	exon	178777858	178778755	1000	+	.	gene_id "MSTRG.103441"; transcript_id "MSTRG.103441.328"; exon_number "10";
chr2	StringTie	exon	178779838	178779963	1000	+	.	gene_id "MSTRG.103441"; transcript_id "MSTRG.103441.328"; exon_number "11";
chr2	StringTie	transcript	178493490	178499255	1000	+	.	gene_id "MSTRG.103441"; transcript_id "MSTRG.103441.33";
chr2	StringTie	exon	178493490	178493753	1000	+	.	gene_id "MSTRG.103441"; transcript_id "MSTRG.103441.33"; exon_number "1";
chr2	StringTie	exon	178493853	178493989	1000	+	.	gene_id "MSTRG.103441"; transcript_id "MSTRG.103441.33"; exon_number "2";
chr2	StringTie	exon	178495496	178495660	1000	+	.	gene_id "MSTRG.103441"; transcript_id "MSTRG.103441.33"; exon_number "3";
chr2	StringTie	exon	178499211	178499255	1000	+	.	gene_id "MSTRG.103441"; transcript_id "MSTRG.103441.33"; exon_number "4";
chr2	StringTie	transcript	178744779	178774716	1000	+	.	gene_id "MSTRG.103441"; transcript_id "MSTRG.103441.330";
chr2	StringTie	exon	178744779	178744842	1000	+	.	gene_id "MSTRG.103441"; transcript_id "MSTRG.103441.330"; exon_number "1";
chr2	StringTie	exon	178756266	178756322	1000	+	.	gene_id "MSTRG.103441"; transcript_id "MSTRG.103441.330"; exon_number "2";
chr2	StringTie	exon	178758991	178759044	1000	+	.	gene_id "MSTRG.103441"; transcript_id "MSTRG.103441.330"; exon_number "3";
chr2	StringTie	exon	178760940	178761014	1000	+	.	gene_id "MSTRG.103441"; transcript_id "MSTRG.103441.330"; exon_number "4";
chr2	StringTie	exon	178764186	178764368	1000	+	.	gene_id "MSTRG.103441"; transcript_id "MSTRG.103441.330"; exon_number "5";
chr2	StringTie	exon	178773275	178773335	1000	+	.	gene_id "MSTRG.103441"; transcript_id "MSTRG.103441.330"; exon_number "6";
chr2	StringTie	exon	178774227	178774716	1000	+	.	gene_id "MSTRG.103441"; transcript_id "MSTRG.103441.330"; exon_number "7";
chr2	StringTie	transcript	178501059	178505088	1000	+	.	gene_id "MSTRG.103441"; transcript_id "MSTRG.103441.35";
chr2	StringTie	exon	178501059	178501176	1000	+	.	gene_id "MSTRG.103441"; transcript_id "MSTRG.103441.35"; exon_number "1";
chr2	StringTie	exon	178503728	178505088	1000	+	.	gene_id "MSTRG.103441"; transcript_id "MSTRG.103441.35"; exon_number "2";
chr2	StringTie	transcript	178521183	178543473	1000	+	.	gene_id "MSTRG.103441"; transcript_id "MSTRG.103441.36";
chr2	StringTie	exon	178521183	178521301	1000	+	.	gene_id "MSTRG.103441"; transcript_id "MSTRG.103441.36"; exon_number "1";
chr2	StringTie	exon	178521793	178522168	1000	+	.	gene_id "MSTRG.103441"; transcript_id "MSTRG.103441.36"; exon_number "2";
chr2	StringTie	exon	178523452	178523636	1000	+	.	gene_id "MSTRG.103441"; transcript_id "MSTRG.103441.36"; exon_number "3";
chr2	StringTie	exon	178531314	178531578	1000	+	.	gene_id "MSTRG.103441"; transcript_id "MSTRG.103441.36"; exon_number "4";
chr2	StringTie	exon	178535732	178535828	1000	+	.	gene_id "MSTRG.103441"; transcript_id "MSTRG.103441.36"; exon_number "5";
chr2	StringTie	exon	178537604	178537691	1000	+	.	gene_id "MSTRG.103441"; transcript_id "MSTRG.103441.36"; exon_number "6";
chr2	StringTie	exon	178538698	178540169	1000	+	.	gene_id "MSTRG.103441"; transcript_id "MSTRG.103441.36"; exon_number "7";
chr2	StringTie	exon	178542222	178542361	1000	+	.	gene_id "MSTRG.103441"; transcript_id "MSTRG.103441.36"; exon_number "8";
chr2	StringTie	exon	178542816	178543473	1000	+	.	gene_id "MSTRG.103441"; transcript_id "MSTRG.103441.36"; exon_number "9";
chr2	StringTie	transcript	178521183	178543437	1000	+	.	gene_id "MSTRG.103441"; transcript_id "MSTRG.103441.37";
chr2	StringTie	exon	178521183	178521301	1000	+	.	gene_id "MSTRG.103441"; transcript_id "MSTRG.103441.37"; exon_number "1";
chr2	StringTie	exon	178521793	178522168	1000	+	.	gene_id "MSTRG.103441"; transcript_id "MSTRG.103441.37"; exon_number "2";
chr2	StringTie	exon	178523452	178523636	1000	+	.	gene_id "MSTRG.103441"; transcript_id "MSTRG.103441.37"; exon_number "3";
chr2	StringTie	exon	178531314	178531578	1000	+	.	gene_id "MSTRG.103441"; transcript_id "MSTRG.103441.37"; exon_number "4";
chr2	StringTie	exon	178535732	178535828	1000	+	.	gene_id "MSTRG.103441"; transcript_id "MSTRG.103441.37"; exon_number "5";
chr2	StringTie	exon	178537604	178537691	1000	+	.	gene_id "MSTRG.103441"; transcript_id "MSTRG.103441.37"; exon_number "6";
chr2	StringTie	exon	178538698	178540169	1000	+	.	gene_id "MSTRG.103441"; transcript_id "MSTRG.103441.37"; exon_number "7";
chr2	StringTie	exon	178542222	178542361	1000	+	.	gene_id "MSTRG.103441"; transcript_id "MSTRG.103441.37"; exon_number "8";
chr2	StringTie	exon	178542821	178543437	1000	+	.	gene_id "MSTRG.103441"; transcript_id "MSTRG.103441.37"; exon_number "9";
chr2	StringTie	transcript	178521183	178543141	1000	+	.	gene_id "MSTRG.103441"; transcript_id "MSTRG.103441.38";
chr2	StringTie	exon	178521183	178521301	1000	+	.	gene_id "MSTRG.103441"; transcript_id "MSTRG.103441.38"; exon_number "1";
chr2	StringTie	exon	178521793	178522168	1000	+	.	gene_id "MSTRG.103441"; transcript_id "MSTRG.103441.38"; exon_number "2";
chr2	StringTie	exon	178523452	178523636	1000	+	.	gene_id "MSTRG.103441"; transcript_id "MSTRG.103441.38"; exon_number "3";
chr2	StringTie	exon	178531314	178531578	1000	+	.	gene_id "MSTRG.103441"; transcript_id "MSTRG.103441.38"; exon_number "4";
chr2	StringTie	exon	178535732	178535828	1000	+	.	gene_id "MSTRG.103441"; transcript_id "MSTRG.103441.38"; exon_number "5";
chr2	StringTie	exon	178537604	178537691	1000	+	.	gene_id "MSTRG.103441"; transcript_id "MSTRG.103441.38"; exon_number "6";
chr2	StringTie	exon	178538698	178539978	1000	+	.	gene_id "MSTRG.103441"; transcript_id "MSTRG.103441.38"; exon_number "7";
chr2	StringTie	exon	178540107	178540169	1000	+	.	gene_id "MSTRG.103441"; transcript_id "MSTRG.103441.38"; exon_number "8";
chr2	StringTie	exon	178542222	178542361	1000	+	.	gene_id "MSTRG.103441"; transcript_id "MSTRG.103441.38"; exon_number "9";
chr2	StringTie	exon	178542816	178543141	1000	+	.	gene_id "MSTRG.103441"; transcript_id "MSTRG.103441.38"; exon_number "10";
chr2	StringTie	transcript	178521183	178620216	1000	+	.	gene_id "MSTRG.103441"; transcript_id "MSTRG.103441.39";
chr2	StringTie	exon	178521183	178521301	1000	+	.	gene_id "MSTRG.103441"; transcript_id "MSTRG.103441.39"; exon_number "1";
chr2	StringTie	exon	178521793	178522168	1000	+	.	gene_id "MSTRG.103441"; transcript_id "MSTRG.103441.39"; exon_number "2";
chr2	StringTie	exon	178523452	178523636	1000	+	.	gene_id "MSTRG.103441"; transcript_id "MSTRG.103441.39"; exon_number "3";
chr2	StringTie	exon	178531314	178531578	1000	+	.	gene_id "MSTRG.103441"; transcript_id "MSTRG.103441.39"; exon_number "4";
chr2	StringTie	exon	178535732	178535828	1000	+	.	gene_id "MSTRG.103441"; transcript_id "MSTRG.103441.39"; exon_number "5";
chr2	StringTie	exon	178537604	178537691	1000	+	.	gene_id "MSTRG.103441"; transcript_id "MSTRG.103441.39"; exon_number "6";
chr2	StringTie	exon	178538698	178540169	1000	+	.	gene_id "MSTRG.103441"; transcript_id "MSTRG.103441.39"; exon_number "7";
chr2	StringTie	exon	178542222	178542361	1000	+	.	gene_id "MSTRG.103441"; transcript_id "MSTRG.103441.39"; exon_number "8";
chr2	StringTie	exon	178548355	178548554	1000	+	.	gene_id "MSTRG.103441"; transcript_id "MSTRG.103441.39"; exon_number "9";
chr2	StringTie	exon	178571300	178571449	1000	+	.	gene_id "MSTRG.103441"; transcript_id "MSTRG.103441.39"; exon_number "10";
chr2	StringTie	exon	178591139	178591314	1000	+	.	gene_id "MSTRG.103441"; transcript_id "MSTRG.103441.39"; exon_number "11";
chr2	StringTie	exon	178597596	178597681	1000	+	.	gene_id "MSTRG.103441"; transcript_id "MSTRG.103441.39"; exon_number "12";
chr2	StringTie	exon	178600558	178600667	1000	+	.	gene_id "MSTRG.103441"; transcript_id "MSTRG.103441.39"; exon_number "13";
chr2	StringTie	exon	178608167	178608266	1000	+	.	gene_id "MSTRG.103441"; transcript_id "MSTRG.103441.39"; exon_number "14";
chr2	StringTie	exon	178610261	178610346	1000	+	.	gene_id "MSTRG.103441"; transcript_id "MSTRG.103441.39"; exon_number "15";
chr2	StringTie	exon	178613046	178613099	1000	+	.	gene_id "MSTRG.103441"; transcript_id "MSTRG.103441.39"; exon_number "16";
chr2	StringTie	exon	178613212	178613311	1000	+	.	gene_id "MSTRG.103441"; transcript_id "MSTRG.103441.39"; exon_number "17";
chr2	StringTie	exon	178614035	178614273	1000	+	.	gene_id "MSTRG.103441"; transcript_id "MSTRG.103441.39"; exon_number "18";
chr2	StringTie	exon	178615323	178615374	1000	+	.	gene_id "MSTRG.103441"; transcript_id "MSTRG.103441.39"; exon_number "19";
chr2	StringTie	exon	178619753	178620216	1000	+	.	gene_id "MSTRG.103441"; transcript_id "MSTRG.103441.39"; exon_number "20";
chr2	StringTie	transcript	178480375	178516484	1000	+	.	gene_id "MSTRG.103441"; transcript_id "MSTRG.103441.4";
chr2	StringTie	exon	178480375	178480909	1000	+	.	gene_id "MSTRG.103441"; transcript_id "MSTRG.103441.4"; exon_number "1";
chr2	StringTie	exon	178485641	178485757	1000	+	.	gene_id "MSTRG.103441"; transcript_id "MSTRG.103441.4"; exon_number "2";
chr2	StringTie	exon	178488968	178489014	1000	+	.	gene_id "MSTRG.103441"; transcript_id "MSTRG.103441.4"; exon_number "3";
chr2	StringTie	exon	178490659	178490814	1000	+	.	gene_id "MSTRG.103441"; transcript_id "MSTRG.103441.4"; exon_number "4";
chr2	StringTie	exon	178493853	178493989	1000	+	.	gene_id "MSTRG.103441"; transcript_id "MSTRG.103441.4"; exon_number "5";
chr2	StringTie	exon	178495496	178495660	1000	+	.	gene_id "MSTRG.103441"; transcript_id "MSTRG.103441.4"; exon_number "6";
chr2	StringTie	exon	178499217	178499254	1000	+	.	gene_id "MSTRG.103441"; transcript_id "MSTRG.103441.4"; exon_number "7";
chr2	StringTie	exon	178501061	178501176	1000	+	.	gene_id "MSTRG.103441"; transcript_id "MSTRG.103441.4"; exon_number "8";
chr2	StringTie	exon	178503760	178516484	1000	+	.	gene_id "MSTRG.103441"; transcript_id "MSTRG.103441.4"; exon_number "9";
chr2	StringTie	transcript	178521183	178543417	1000	+	.	gene_id "MSTRG.103441"; transcript_id "MSTRG.103441.40";
chr2	StringTie	exon	178521183	178521301	1000	+	.	gene_id "MSTRG.103441"; transcript_id "MSTRG.103441.40"; exon_number "1";
chr2	StringTie	exon	178521793	178522168	1000	+	.	gene_id "MSTRG.103441"; transcript_id "MSTRG.103441.40"; exon_number "2";
chr2	StringTie	exon	178523452	178523636	1000	+	.	gene_id "MSTRG.103441"; transcript_id "MSTRG.103441.40"; exon_number "3";
chr2	StringTie	exon	178531314	178531578	1000	+	.	gene_id "MSTRG.103441"; transcript_id "MSTRG.103441.40"; exon_number "4";
chr2	StringTie	exon	178535732	178535828	1000	+	.	gene_id "MSTRG.103441"; transcript_id "MSTRG.103441.40"; exon_number "5";
chr2	StringTie	exon	178537604	178537691	1000	+	.	gene_id "MSTRG.103441"; transcript_id "MSTRG.103441.40"; exon_number "6";
chr2	StringTie	exon	178538698	178539890	1000	+	.	gene_id "MSTRG.103441"; transcript_id "MSTRG.103441.40"; exon_number "7";
chr2	StringTie	exon	178540107	178540169	1000	+	.	gene_id "MSTRG.103441"; transcript_id "MSTRG.103441.40"; exon_number "8";
chr2	StringTie	exon	178542222	178542361	1000	+	.	gene_id "MSTRG.103441"; transcript_id "MSTRG.103441.40"; exon_number "9";
chr2	StringTie	exon	178542816	178542995	1000	+	.	gene_id "MSTRG.103441"; transcript_id "MSTRG.103441.40"; exon_number "10";
chr2	StringTie	exon	178543243	178543417	1000	+	.	gene_id "MSTRG.103441"; transcript_id "MSTRG.103441.40"; exon_number "11";
chr2	StringTie	transcript	178521183	178620352	1000	+	.	gene_id "MSTRG.103441"; transcript_id "MSTRG.103441.41";
chr2	StringTie	exon	178521183	178521301	1000	+	.	gene_id "MSTRG.103441"; transcript_id "MSTRG.103441.41"; exon_number "1";
chr2	StringTie	exon	178521793	178522168	1000	+	.	gene_id "MSTRG.103441"; transcript_id "MSTRG.103441.41"; exon_number "2";
chr2	StringTie	exon	178523452	178523636	1000	+	.	gene_id "MSTRG.103441"; transcript_id "MSTRG.103441.41"; exon_number "3";
chr2	StringTie	exon	178531314	178531578	1000	+	.	gene_id "MSTRG.103441"; transcript_id "MSTRG.103441.41"; exon_number "4";
chr2	StringTie	exon	178535732	178535828	1000	+	.	gene_id "MSTRG.103441"; transcript_id "MSTRG.103441.41"; exon_number "5";
chr2	StringTie	exon	178537604	178537691	1000	+	.	gene_id "MSTRG.103441"; transcript_id "MSTRG.103441.41"; exon_number "6";
chr2	StringTie	exon	178538698	178540169	1000	+	.	gene_id "MSTRG.103441"; transcript_id "MSTRG.103441.41"; exon_number "7";
chr2	StringTie	exon	178542222	178542361	1000	+	.	gene_id "MSTRG.103441"; transcript_id "MSTRG.103441.41"; exon_number "8";
chr2	StringTie	exon	178548355	178548554	1000	+	.	gene_id "MSTRG.103441"; transcript_id "MSTRG.103441.41"; exon_number "9";
chr2	StringTie	exon	178571300	178571449	1000	+	.	gene_id "MSTRG.103441"; transcript_id "MSTRG.103441.41"; exon_number "10";
chr2	StringTie	exon	178575113	178575326	1000	+	.	gene_id "MSTRG.103441"; transcript_id "MSTRG.103441.41"; exon_number "11";
chr2	StringTie	exon	178575980	178576613	1000	+	.	gene_id "MSTRG.103441"; transcript_id "MSTRG.103441.41"; exon_number "12";
chr2	StringTie	exon	178576947	178577155	1000	+	.	gene_id "MSTRG.103441"; transcript_id "MSTRG.103441.41"; exon_number "13";
chr2	StringTie	exon	178591139	178591314	1000	+	.	gene_id "MSTRG.103441"; transcript_id "MSTRG.103441.41"; exon_number "14";
chr2	StringTie	exon	178597596	178597681	1000	+	.	gene_id "MSTRG.103441"; transcript_id "MSTRG.103441.41"; exon_number "15";
chr2	StringTie	exon	178599594	178599750	1000	+	.	gene_id "MSTRG.103441"; transcript_id "MSTRG.103441.41"; exon_number "16";
chr2	StringTie	exon	178600558	178600667	1000	+	.	gene_id "MSTRG.103441"; transcript_id "MSTRG.103441.41"; exon_number "17";
chr2	StringTie	exon	178608167	178608266	1000	+	.	gene_id "MSTRG.103441"; transcript_id "MSTRG.103441.41"; exon_number "18";
chr2	StringTie	exon	178614035	178614804	1000	+	.	gene_id "MSTRG.103441"; transcript_id "MSTRG.103441.41"; exon_number "19";
chr2	StringTie	exon	178615323	178615374	1000	+	.	gene_id "MSTRG.103441"; transcript_id "MSTRG.103441.41"; exon_number "20";
chr2	StringTie	exon	178619753	178620352	1000	+	.	gene_id "MSTRG.103441"; transcript_id "MSTRG.103441.41"; exon_number "21";
chr2	StringTie	transcript	178521183	178543414	1000	+	.	gene_id "MSTRG.103441"; transcript_id "MSTRG.103441.42";
chr2	StringTie	exon	178521183	178521301	1000	+	.	gene_id "MSTRG.103441"; transcript_id "MSTRG.103441.42"; exon_number "1";
chr2	StringTie	exon	178521793	178522168	1000	+	.	gene_id "MSTRG.103441"; transcript_id "MSTRG.103441.42"; exon_number "2";
chr2	StringTie	exon	178523452	178523636	1000	+	.	gene_id "MSTRG.103441"; transcript_id "MSTRG.103441.42"; exon_number "3";
chr2	StringTie	exon	178531314	178531578	1000	+	.	gene_id "MSTRG.103441"; transcript_id "MSTRG.103441.42"; exon_number "4";
chr2	StringTie	exon	178535732	178535828	1000	+	.	gene_id "MSTRG.103441"; transcript_id "MSTRG.103441.42"; exon_number "5";
chr2	StringTie	exon	178537604	178537691	1000	+	.	gene_id "MSTRG.103441"; transcript_id "MSTRG.103441.42"; exon_number "6";
chr2	StringTie	exon	178538698	178540169	1000	+	.	gene_id "MSTRG.103441"; transcript_id "MSTRG.103441.42"; exon_number "7";
chr2	StringTie	exon	178542222	178542361	1000	+	.	gene_id "MSTRG.103441"; transcript_id "MSTRG.103441.42"; exon_number "8";
chr2	StringTie	exon	178542821	178542868	1000	+	.	gene_id "MSTRG.103441"; transcript_id "MSTRG.103441.42"; exon_number "9";
chr2	StringTie	exon	178543243	178543414	1000	+	.	gene_id "MSTRG.103441"; transcript_id "MSTRG.103441.42"; exon_number "10";
chr2	StringTie	transcript	178522572	178620296	1000	+	.	gene_id "MSTRG.103441"; transcript_id "MSTRG.103441.44";
chr2	StringTie	exon	178522572	178523636	1000	+	.	gene_id "MSTRG.103441"; transcript_id "MSTRG.103441.44"; exon_number "1";
chr2	StringTie	exon	178535732	178535828	1000	+	.	gene_id "MSTRG.103441"; transcript_id "MSTRG.103441.44"; exon_number "2";
chr2	StringTie	exon	178537604	178537691	1000	+	.	gene_id "MSTRG.103441"; transcript_id "MSTRG.103441.44"; exon_number "3";
chr2	StringTie	exon	178538698	178539978	1000	+	.	gene_id "MSTRG.103441"; transcript_id "MSTRG.103441.44"; exon_number "4";
chr2	StringTie	exon	178540107	178540169	1000	+	.	gene_id "MSTRG.103441"; transcript_id "MSTRG.103441.44"; exon_number "5";
chr2	StringTie	exon	178542222	178542361	1000	+	.	gene_id "MSTRG.103441"; transcript_id "MSTRG.103441.44"; exon_number "6";
chr2	StringTie	exon	178571300	178571449	1000	+	.	gene_id "MSTRG.103441"; transcript_id "MSTRG.103441.44"; exon_number "7";
chr2	StringTie	exon	178575113	178575326	1000	+	.	gene_id "MSTRG.103441"; transcript_id "MSTRG.103441.44"; exon_number "8";
chr2	StringTie	exon	178575980	178577155	1000	+	.	gene_id "MSTRG.103441"; transcript_id "MSTRG.103441.44"; exon_number "9";
chr2	StringTie	exon	178583713	178583921	1000	+	.	gene_id "MSTRG.103441"; transcript_id "MSTRG.103441.44"; exon_number "10";
chr2	StringTie	exon	178584573	178584993	1000	+	.	gene_id "MSTRG.103441"; transcript_id "MSTRG.103441.44"; exon_number "11";
chr2	StringTie	exon	178591139	178591314	1000	+	.	gene_id "MSTRG.103441"; transcript_id "MSTRG.103441.44"; exon_number "12";
chr2	StringTie	exon	178597596	178597681	1000	+	.	gene_id "MSTRG.103441"; transcript_id "MSTRG.103441.44"; exon_number "13";
chr2	StringTie	exon	178599594	178599750	1000	+	.	gene_id "MSTRG.103441"; transcript_id "MSTRG.103441.44"; exon_number "14";
chr2	StringTie	exon	178600558	178600667	1000	+	.	gene_id "MSTRG.103441"; transcript_id "MSTRG.103441.44"; exon_number "15";
chr2	StringTie	exon	178614035	178614273	1000	+	.	gene_id "MSTRG.103441"; transcript_id "MSTRG.103441.44"; exon_number "16";
chr2	StringTie	exon	178615323	178615374	1000	+	.	gene_id "MSTRG.103441"; transcript_id "MSTRG.103441.44"; exon_number "17";
chr2	StringTie	exon	178619753	178620296	1000	+	.	gene_id "MSTRG.103441"; transcript_id "MSTRG.103441.44"; exon_number "18";
chr2	StringTie	transcript	178522730	178548717	1000	+	.	gene_id "MSTRG.103441"; transcript_id "MSTRG.103441.45";
chr2	StringTie	exon	178522730	178523636	1000	+	.	gene_id "MSTRG.103441"; transcript_id "MSTRG.103441.45"; exon_number "1";
chr2	StringTie	exon	178535732	178535828	1000	+	.	gene_id "MSTRG.103441"; transcript_id "MSTRG.103441.45"; exon_number "2";
chr2	StringTie	exon	178537604	178537691	1000	+	.	gene_id "MSTRG.103441"; transcript_id "MSTRG.103441.45"; exon_number "3";
chr2	StringTie	exon	178538698	178540169	1000	+	.	gene_id "MSTRG.103441"; transcript_id "MSTRG.103441.45"; exon_number "4";
chr2	StringTie	exon	178542222	178542361	1000	+	.	gene_id "MSTRG.103441"; transcript_id "MSTRG.103441.45"; exon_number "5";
chr2	StringTie	exon	178548355	178548554	1000	+	.	gene_id "MSTRG.103441"; transcript_id "MSTRG.103441.45"; exon_number "6";
chr2	StringTie	exon	178548672	178548717	1000	+	.	gene_id "MSTRG.103441"; transcript_id "MSTRG.103441.45"; exon_number "7";
chr2	StringTie	transcript	178522749	178576970	1000	+	.	gene_id "MSTRG.103441"; transcript_id "MSTRG.103441.46";
chr2	StringTie	exon	178522749	178523636	1000	+	.	gene_id "MSTRG.103441"; transcript_id "MSTRG.103441.46"; exon_number "1";
chr2	StringTie	exon	178531314	178531578	1000	+	.	gene_id "MSTRG.103441"; transcript_id "MSTRG.103441.46"; exon_number "2";
chr2	StringTie	exon	178535732	178535828	1000	+	.	gene_id "MSTRG.103441"; transcript_id "MSTRG.103441.46"; exon_number "3";
chr2	StringTie	exon	178537604	178537691	1000	+	.	gene_id "MSTRG.103441"; transcript_id "MSTRG.103441.46"; exon_number "4";
chr2	StringTie	exon	178538698	178539978	1000	+	.	gene_id "MSTRG.103441"; transcript_id "MSTRG.103441.46"; exon_number "5";
chr2	StringTie	exon	178540107	178540169	1000	+	.	gene_id "MSTRG.103441"; transcript_id "MSTRG.103441.46"; exon_number "6";
chr2	StringTie	exon	178542222	178542361	1000	+	.	gene_id "MSTRG.103441"; transcript_id "MSTRG.103441.46"; exon_number "7";
chr2	StringTie	exon	178548355	178548554	1000	+	.	gene_id "MSTRG.103441"; transcript_id "MSTRG.103441.46"; exon_number "8";
chr2	StringTie	exon	178571300	178571449	1000	+	.	gene_id "MSTRG.103441"; transcript_id "MSTRG.103441.46"; exon_number "9";
chr2	StringTie	exon	178575193	178575326	1000	+	.	gene_id "MSTRG.103441"; transcript_id "MSTRG.103441.46"; exon_number "10";
chr2	StringTie	exon	178575980	178576613	1000	+	.	gene_id "MSTRG.103441"; transcript_id "MSTRG.103441.46"; exon_number "11";
chr2	StringTie	exon	178576947	178576970	1000	+	.	gene_id "MSTRG.103441"; transcript_id "MSTRG.103441.46"; exon_number "12";
chr2	StringTie	transcript	178522785	178543445	1000	+	.	gene_id "MSTRG.103441"; transcript_id "MSTRG.103441.47";
chr2	StringTie	exon	178522785	178523636	1000	+	.	gene_id "MSTRG.103441"; transcript_id "MSTRG.103441.47"; exon_number "1";
chr2	StringTie	exon	178535732	178535828	1000	+	.	gene_id "MSTRG.103441"; transcript_id "MSTRG.103441.47"; exon_number "2";
chr2	StringTie	exon	178537604	178537691	1000	+	.	gene_id "MSTRG.103441"; transcript_id "MSTRG.103441.47"; exon_number "3";
chr2	StringTie	exon	178538698	178540169	1000	+	.	gene_id "MSTRG.103441"; transcript_id "MSTRG.103441.47"; exon_number "4";
chr2	StringTie	exon	178542222	178542361	1000	+	.	gene_id "MSTRG.103441"; transcript_id "MSTRG.103441.47"; exon_number "5";
chr2	StringTie	exon	178542816	178542995	1000	+	.	gene_id "MSTRG.103441"; transcript_id "MSTRG.103441.47"; exon_number "6";
chr2	StringTie	exon	178543243	178543445	1000	+	.	gene_id "MSTRG.103441"; transcript_id "MSTRG.103441.47"; exon_number "7";
chr2	StringTie	transcript	178522820	178603988	1000	+	.	gene_id "MSTRG.103441"; transcript_id "MSTRG.103441.48";
chr2	StringTie	exon	178522820	178523636	1000	+	.	gene_id "MSTRG.103441"; transcript_id "MSTRG.103441.48"; exon_number "1";
chr2	StringTie	exon	178535732	178535828	1000	+	.	gene_id "MSTRG.103441"; transcript_id "MSTRG.103441.48"; exon_number "2";
chr2	StringTie	exon	178537604	178537691	1000	+	.	gene_id "MSTRG.103441"; transcript_id "MSTRG.103441.48"; exon_number "3";
chr2	StringTie	exon	178538698	178540169	1000	+	.	gene_id "MSTRG.103441"; transcript_id "MSTRG.103441.48"; exon_number "4";
chr2	StringTie	exon	178542222	178542361	1000	+	.	gene_id "MSTRG.103441"; transcript_id "MSTRG.103441.48"; exon_number "5";
chr2	StringTie	exon	178571300	178571449	1000	+	.	gene_id "MSTRG.103441"; transcript_id "MSTRG.103441.48"; exon_number "6";
chr2	StringTie	exon	178582572	178582706	1000	+	.	gene_id "MSTRG.103441"; transcript_id "MSTRG.103441.48"; exon_number "7";
chr2	StringTie	exon	178583524	178583921	1000	+	.	gene_id "MSTRG.103441"; transcript_id "MSTRG.103441.48"; exon_number "8";
chr2	StringTie	exon	178584573	178584993	1000	+	.	gene_id "MSTRG.103441"; transcript_id "MSTRG.103441.48"; exon_number "9";
chr2	StringTie	exon	178586611	178586841	1000	+	.	gene_id "MSTRG.103441"; transcript_id "MSTRG.103441.48"; exon_number "10";
chr2	StringTie	exon	178591139	178591314	1000	+	.	gene_id "MSTRG.103441"; transcript_id "MSTRG.103441.48"; exon_number "11";
chr2	StringTie	exon	178597596	178597681	1000	+	.	gene_id "MSTRG.103441"; transcript_id "MSTRG.103441.48"; exon_number "12";
chr2	StringTie	exon	178600558	178600667	1000	+	.	gene_id "MSTRG.103441"; transcript_id "MSTRG.103441.48"; exon_number "13";
chr2	StringTie	exon	178603844	178603988	1000	+	.	gene_id "MSTRG.103441"; transcript_id "MSTRG.103441.48"; exon_number "14";
chr2	StringTie	transcript	178522820	178576630	1000	+	.	gene_id "MSTRG.103441"; transcript_id "MSTRG.103441.49";
chr2	StringTie	exon	178522820	178523636	1000	+	.	gene_id "MSTRG.103441"; transcript_id "MSTRG.103441.49"; exon_number "1";
chr2	StringTie	exon	178535732	178535828	1000	+	.	gene_id "MSTRG.103441"; transcript_id "MSTRG.103441.49"; exon_number "2";
chr2	StringTie	exon	178537604	178537691	1000	+	.	gene_id "MSTRG.103441"; transcript_id "MSTRG.103441.49"; exon_number "3";
chr2	StringTie	exon	178538698	178539978	1000	+	.	gene_id "MSTRG.103441"; transcript_id "MSTRG.103441.49"; exon_number "4";
chr2	StringTie	exon	178540107	178540169	1000	+	.	gene_id "MSTRG.103441"; transcript_id "MSTRG.103441.49"; exon_number "5";
chr2	StringTie	exon	178542222	178542361	1000	+	.	gene_id "MSTRG.103441"; transcript_id "MSTRG.103441.49"; exon_number "6";
chr2	StringTie	exon	178548355	178548554	1000	+	.	gene_id "MSTRG.103441"; transcript_id "MSTRG.103441.49"; exon_number "7";
chr2	StringTie	exon	178571300	178571449	1000	+	.	gene_id "MSTRG.103441"; transcript_id "MSTRG.103441.49"; exon_number "8";
chr2	StringTie	exon	178575113	178575326	1000	+	.	gene_id "MSTRG.103441"; transcript_id "MSTRG.103441.49"; exon_number "9";
chr2	StringTie	exon	178575980	178576630	1000	+	.	gene_id "MSTRG.103441"; transcript_id "MSTRG.103441.49"; exon_number "10";
chr2	StringTie	transcript	178480378	178495384	1000	+	.	gene_id "MSTRG.103441"; transcript_id "MSTRG.103441.5";
chr2	StringTie	exon	178480378	178480909	1000	+	.	gene_id "MSTRG.103441"; transcript_id "MSTRG.103441.5"; exon_number "1";
chr2	StringTie	exon	178485641	178485757	1000	+	.	gene_id "MSTRG.103441"; transcript_id "MSTRG.103441.5"; exon_number "2";
chr2	StringTie	exon	178490659	178490814	1000	+	.	gene_id "MSTRG.103441"; transcript_id "MSTRG.103441.5"; exon_number "3";
chr2	StringTie	exon	178491193	178491246	1000	+	.	gene_id "MSTRG.103441"; transcript_id "MSTRG.103441.5"; exon_number "4";
chr2	StringTie	exon	178493853	178495384	1000	+	.	gene_id "MSTRG.103441"; transcript_id "MSTRG.103441.5"; exon_number "5";
chr2	StringTie	transcript	178522827	178620227	1000	+	.	gene_id "MSTRG.103441"; transcript_id "MSTRG.103441.50";
chr2	StringTie	exon	178522827	178522860	1000	+	.	gene_id "MSTRG.103441"; transcript_id "MSTRG.103441.50"; exon_number "1";
chr2	StringTie	exon	178523452	178523636	1000	+	.	gene_id "MSTRG.103441"; transcript_id "MSTRG.103441.50"; exon_number "2";
chr2	StringTie	exon	178535732	178535828	1000	+	.	gene_id "MSTRG.103441"; transcript_id "MSTRG.103441.50"; exon_number "3";
chr2	StringTie	exon	178537361	178537691	1000	+	.	gene_id "MSTRG.103441"; transcript_id "MSTRG.103441.50"; exon_number "4";
chr2	StringTie	exon	178538698	178539890	1000	+	.	gene_id "MSTRG.103441"; transcript_id "MSTRG.103441.50"; exon_number "5";
chr2	StringTie	exon	178540107	178540169	1000	+	.	gene_id "MSTRG.103441"; transcript_id "MSTRG.103441.50"; exon_number "6";
chr2	StringTie	exon	178542222	178542361	1000	+	.	gene_id "MSTRG.103441"; transcript_id "MSTRG.103441.50"; exon_number "7";
chr2	StringTie	exon	178582572	178582706	1000	+	.	gene_id "MSTRG.103441"; transcript_id "MSTRG.103441.50"; exon_number "8";
chr2	StringTie	exon	178582991	178583181	1000	+	.	gene_id "MSTRG.103441"; transcript_id "MSTRG.103441.50"; exon_number "9";
chr2	StringTie	exon	178583524	178583921	1000	+	.	gene_id "MSTRG.103441"; transcript_id "MSTRG.103441.50"; exon_number "10";
chr2	StringTie	exon	178584573	178584993	1000	+	.	gene_id "MSTRG.103441"; transcript_id "MSTRG.103441.50"; exon_number "11";
chr2	StringTie	exon	178591139	178591314	1000	+	.	gene_id "MSTRG.103441"; transcript_id "MSTRG.103441.50"; exon_number "12";
chr2	StringTie	exon	178597596	178597681	1000	+	.	gene_id "MSTRG.103441"; transcript_id "MSTRG.103441.50"; exon_number "13";
chr2	StringTie	exon	178598556	178598673	1000	+	.	gene_id "MSTRG.103441"; transcript_id "MSTRG.103441.50"; exon_number "14";
chr2	StringTie	exon	178599594	178599750	1000	+	.	gene_id "MSTRG.103441"; transcript_id "MSTRG.103441.50"; exon_number "15";
chr2	StringTie	exon	178600476	178600667	1000	+	.	gene_id "MSTRG.103441"; transcript_id "MSTRG.103441.50"; exon_number "16";
chr2	StringTie	exon	178604731	178605045	1000	+	.	gene_id "MSTRG.103441"; transcript_id "MSTRG.103441.50"; exon_number "17";
chr2	StringTie	exon	178613212	178613311	1000	+	.	gene_id "MSTRG.103441"; transcript_id "MSTRG.103441.50"; exon_number "18";
chr2	StringTie	exon	178614035	178614804	1000	+	.	gene_id "MSTRG.103441"; transcript_id "MSTRG.103441.50"; exon_number "19";
chr2	StringTie	exon	178615323	178615374	1000	+	.	gene_id "MSTRG.103441"; transcript_id "MSTRG.103441.50"; exon_number "20";
chr2	StringTie	exon	178619753	178620227	1000	+	.	gene_id "MSTRG.103441"; transcript_id "MSTRG.103441.50"; exon_number "21";
chr2	StringTie	transcript	178522891	178582663	1000	+	.	gene_id "MSTRG.103441"; transcript_id "MSTRG.103441.52";
chr2	StringTie	exon	178522891	178523636	1000	+	.	gene_id "MSTRG.103441"; transcript_id "MSTRG.103441.52"; exon_number "1";
chr2	StringTie	exon	178535732	178535828	1000	+	.	gene_id "MSTRG.103441"; transcript_id "MSTRG.103441.52"; exon_number "2";
chr2	StringTie	exon	178537604	178537691	1000	+	.	gene_id "MSTRG.103441"; transcript_id "MSTRG.103441.52"; exon_number "3";
chr2	StringTie	exon	178538698	178539978	1000	+	.	gene_id "MSTRG.103441"; transcript_id "MSTRG.103441.52"; exon_number "4";
chr2	StringTie	exon	178540107	178540169	1000	+	.	gene_id "MSTRG.103441"; transcript_id "MSTRG.103441.52"; exon_number "5";
chr2	StringTie	exon	178542222	178542361	1000	+	.	gene_id "MSTRG.103441"; transcript_id "MSTRG.103441.52"; exon_number "6";
chr2	StringTie	exon	178571300	178571449	1000	+	.	gene_id "MSTRG.103441"; transcript_id "MSTRG.103441.52"; exon_number "7";
chr2	StringTie	exon	178582572	178582663	1000	+	.	gene_id "MSTRG.103441"; transcript_id "MSTRG.103441.52"; exon_number "8";
chr2	StringTie	transcript	178522894	178615343	1000	+	.	gene_id "MSTRG.103441"; transcript_id "MSTRG.103441.53";
chr2	StringTie	exon	178522894	178523636	1000	+	.	gene_id "MSTRG.103441"; transcript_id "MSTRG.103441.53"; exon_number "1";
chr2	StringTie	exon	178535732	178535828	1000	+	.	gene_id "MSTRG.103441"; transcript_id "MSTRG.103441.53"; exon_number "2";
chr2	StringTie	exon	178537604	178537691	1000	+	.	gene_id "MSTRG.103441"; transcript_id "MSTRG.103441.53"; exon_number "3";
chr2	StringTie	exon	178538698	178540169	1000	+	.	gene_id "MSTRG.103441"; transcript_id "MSTRG.103441.53"; exon_number "4";
chr2	StringTie	exon	178542222	178542361	1000	+	.	gene_id "MSTRG.103441"; transcript_id "MSTRG.103441.53"; exon_number "5";
chr2	StringTie	exon	178558516	178558622	1000	+	.	gene_id "MSTRG.103441"; transcript_id "MSTRG.103441.53"; exon_number "6";
chr2	StringTie	exon	178571300	178571449	1000	+	.	gene_id "MSTRG.103441"; transcript_id "MSTRG.103441.53"; exon_number "7";
chr2	StringTie	exon	178591139	178591314	1000	+	.	gene_id "MSTRG.103441"; transcript_id "MSTRG.103441.53"; exon_number "8";
chr2	StringTie	exon	178597596	178597808	1000	+	.	gene_id "MSTRG.103441"; transcript_id "MSTRG.103441.53"; exon_number "9";
chr2	StringTie	exon	178600476	178600667	1000	+	.	gene_id "MSTRG.103441"; transcript_id "MSTRG.103441.53"; exon_number "10";
chr2	StringTie	exon	178614035	178614596	1000	+	.	gene_id "MSTRG.103441"; transcript_id "MSTRG.103441.53"; exon_number "11";
chr2	StringTie	exon	178615323	178615343	1000	+	.	gene_id "MSTRG.103441"; transcript_id "MSTRG.103441.53"; exon_number "12";
chr2	StringTie	transcript	178522907	178617877	1000	+	.	gene_id "MSTRG.103441"; transcript_id "MSTRG.103441.54";
chr2	StringTie	exon	178522907	178523636	1000	+	.	gene_id "MSTRG.103441"; transcript_id "MSTRG.103441.54"; exon_number "1";
chr2	StringTie	exon	178535732	178535828	1000	+	.	gene_id "MSTRG.103441"; transcript_id "MSTRG.103441.54"; exon_number "2";
chr2	StringTie	exon	178537604	178537691	1000	+	.	gene_id "MSTRG.103441"; transcript_id "MSTRG.103441.54"; exon_number "3";
chr2	StringTie	exon	178538698	178539978	1000	+	.	gene_id "MSTRG.103441"; transcript_id "MSTRG.103441.54"; exon_number "4";
chr2	StringTie	exon	178540107	178540169	1000	+	.	gene_id "MSTRG.103441"; transcript_id "MSTRG.103441.54"; exon_number "5";
chr2	StringTie	exon	178542222	178542361	1000	+	.	gene_id "MSTRG.103441"; transcript_id "MSTRG.103441.54"; exon_number "6";
chr2	StringTie	exon	178571300	178571449	1000	+	.	gene_id "MSTRG.103441"; transcript_id "MSTRG.103441.54"; exon_number "7";
chr2	StringTie	exon	178575113	178575326	1000	+	.	gene_id "MSTRG.103441"; transcript_id "MSTRG.103441.54"; exon_number "8";
chr2	StringTie	exon	178575980	178577155	1000	+	.	gene_id "MSTRG.103441"; transcript_id "MSTRG.103441.54"; exon_number "9";
chr2	StringTie	exon	178583713	178583921	1000	+	.	gene_id "MSTRG.103441"; transcript_id "MSTRG.103441.54"; exon_number "10";
chr2	StringTie	exon	178584573	178584993	1000	+	.	gene_id "MSTRG.103441"; transcript_id "MSTRG.103441.54"; exon_number "11";
chr2	StringTie	exon	178591139	178591314	1000	+	.	gene_id "MSTRG.103441"; transcript_id "MSTRG.103441.54"; exon_number "12";
chr2	StringTie	exon	178597596	178597808	1000	+	.	gene_id "MSTRG.103441"; transcript_id "MSTRG.103441.54"; exon_number "13";
chr2	StringTie	exon	178599594	178599750	1000	+	.	gene_id "MSTRG.103441"; transcript_id "MSTRG.103441.54"; exon_number "14";
chr2	StringTie	exon	178600558	178600667	1000	+	.	gene_id "MSTRG.103441"; transcript_id "MSTRG.103441.54"; exon_number "15";
chr2	StringTie	exon	178613212	178613311	1000	+	.	gene_id "MSTRG.103441"; transcript_id "MSTRG.103441.54"; exon_number "16";
chr2	StringTie	exon	178614035	178614273	1000	+	.	gene_id "MSTRG.103441"; transcript_id "MSTRG.103441.54"; exon_number "17";
chr2	StringTie	exon	178615323	178615469	1000	+	.	gene_id "MSTRG.103441"; transcript_id "MSTRG.103441.54"; exon_number "18";
chr2	StringTie	exon	178617726	178617877	1000	+	.	gene_id "MSTRG.103441"; transcript_id "MSTRG.103441.54"; exon_number "19";
chr2	StringTie	transcript	178522917	178543405	1000	+	.	gene_id "MSTRG.103441"; transcript_id "MSTRG.103441.55";
chr2	StringTie	exon	178522917	178523636	1000	+	.	gene_id "MSTRG.103441"; transcript_id "MSTRG.103441.55"; exon_number "1";
chr2	StringTie	exon	178535732	178535828	1000	+	.	gene_id "MSTRG.103441"; transcript_id "MSTRG.103441.55"; exon_number "2";
chr2	StringTie	exon	178537604	178537691	1000	+	.	gene_id "MSTRG.103441"; transcript_id "MSTRG.103441.55"; exon_number "3";
chr2	StringTie	exon	178538698	178539978	1000	+	.	gene_id "MSTRG.103441"; transcript_id "MSTRG.103441.55"; exon_number "4";
chr2	StringTie	exon	178540107	178540169	1000	+	.	gene_id "MSTRG.103441"; transcript_id "MSTRG.103441.55"; exon_number "5";
chr2	StringTie	exon	178542222	178542361	1000	+	.	gene_id "MSTRG.103441"; transcript_id "MSTRG.103441.55"; exon_number "6";
chr2	StringTie	exon	178542816	178542995	1000	+	.	gene_id "MSTRG.103441"; transcript_id "MSTRG.103441.55"; exon_number "7";
chr2	StringTie	exon	178543243	178543405	1000	+	.	gene_id "MSTRG.103441"; transcript_id "MSTRG.103441.55"; exon_number "8";
chr2	StringTie	transcript	178522925	178548448	1000	+	.	gene_id "MSTRG.103441"; transcript_id "MSTRG.103441.56";
chr2	StringTie	exon	178522925	178523257	1000	+	.	gene_id "MSTRG.103441"; transcript_id "MSTRG.103441.56"; exon_number "1";
chr2	StringTie	exon	178523538	178523636	1000	+	.	gene_id "MSTRG.103441"; transcript_id "MSTRG.103441.56"; exon_number "2";
chr2	StringTie	exon	178531314	178531578	1000	+	.	gene_id "MSTRG.103441"; transcript_id "MSTRG.103441.56"; exon_number "3";
chr2	StringTie	exon	178535732	178535828	1000	+	.	gene_id "MSTRG.103441"; transcript_id "MSTRG.103441.56"; exon_number "4";
chr2	StringTie	exon	178537604	178537691	1000	+	.	gene_id "MSTRG.103441"; transcript_id "MSTRG.103441.56"; exon_number "5";
chr2	StringTie	exon	178538698	178539978	1000	+	.	gene_id "MSTRG.103441"; transcript_id "MSTRG.103441.56"; exon_number "6";
chr2	StringTie	exon	178540107	178540169	1000	+	.	gene_id "MSTRG.103441"; transcript_id "MSTRG.103441.56"; exon_number "7";
chr2	StringTie	exon	178542222	178542361	1000	+	.	gene_id "MSTRG.103441"; transcript_id "MSTRG.103441.56"; exon_number "8";
chr2	StringTie	exon	178548355	178548448	1000	+	.	gene_id "MSTRG.103441"; transcript_id "MSTRG.103441.56"; exon_number "9";
chr2	StringTie	transcript	178522931	178613839	1000	+	.	gene_id "MSTRG.103441"; transcript_id "MSTRG.103441.57";
chr2	StringTie	exon	178522931	178523636	1000	+	.	gene_id "MSTRG.103441"; transcript_id "MSTRG.103441.57"; exon_number "1";
chr2	StringTie	exon	178531314	178531578	1000	+	.	gene_id "MSTRG.103441"; transcript_id "MSTRG.103441.57"; exon_number "2";
chr2	StringTie	exon	178535732	178535828	1000	+	.	gene_id "MSTRG.103441"; transcript_id "MSTRG.103441.57"; exon_number "3";
chr2	StringTie	exon	178537604	178537691	1000	+	.	gene_id "MSTRG.103441"; transcript_id "MSTRG.103441.57"; exon_number "4";
chr2	StringTie	exon	178538698	178540169	1000	+	.	gene_id "MSTRG.103441"; transcript_id "MSTRG.103441.57"; exon_number "5";
chr2	StringTie	exon	178542222	178548554	1000	+	.	gene_id "MSTRG.103441"; transcript_id "MSTRG.103441.57"; exon_number "6";
chr2	StringTie	exon	178571300	178571449	1000	+	.	gene_id "MSTRG.103441"; transcript_id "MSTRG.103441.57"; exon_number "7";
chr2	StringTie	exon	178591118	178591314	1000	+	.	gene_id "MSTRG.103441"; transcript_id "MSTRG.103441.57"; exon_number "8";
chr2	StringTie	exon	178597593	178597808	1000	+	.	gene_id "MSTRG.103441"; transcript_id "MSTRG.103441.57"; exon_number "9";
chr2	StringTie	exon	178600558	178600667	1000	+	.	gene_id "MSTRG.103441"; transcript_id "MSTRG.103441.57"; exon_number "10";
chr2	StringTie	exon	178604728	178605443	1000	+	.	gene_id "MSTRG.103441"; transcript_id "MSTRG.103441.57"; exon_number "11";
chr2	StringTie	exon	178613263	178613311	1000	+	.	gene_id "MSTRG.103441"; transcript_id "MSTRG.103441.57"; exon_number "12";
chr2	StringTie	exon	178613809	178613839	1000	+	.	gene_id "MSTRG.103441"; transcript_id "MSTRG.103441.57"; exon_number "13";
chr2	StringTie	transcript	178522957	178779952	1000	+	.	gene_id "MSTRG.103441"; transcript_id "MSTRG.103441.58";
chr2	StringTie	exon	178522957	178523636	1000	+	.	gene_id "MSTRG.103441"; transcript_id "MSTRG.103441.58"; exon_number "1";
chr2	StringTie	exon	178535732	178535828	1000	+	.	gene_id "MSTRG.103441"; transcript_id "MSTRG.103441.58"; exon_number "2";
chr2	StringTie	exon	178537604	178537691	1000	+	.	gene_id "MSTRG.103441"; transcript_id "MSTRG.103441.58"; exon_number "3";
chr2	StringTie	exon	178591139	178591314	1000	+	.	gene_id "MSTRG.103441"; transcript_id "MSTRG.103441.58"; exon_number "4";
chr2	StringTie	exon	178597596	178597681	1000	+	.	gene_id "MSTRG.103441"; transcript_id "MSTRG.103441.58"; exon_number "5";
chr2	StringTie	exon	178600558	178600667	1000	+	.	gene_id "MSTRG.103441"; transcript_id "MSTRG.103441.58"; exon_number "6";
chr2	StringTie	exon	178713754	178714245	1000	+	.	gene_id "MSTRG.103441"; transcript_id "MSTRG.103441.58"; exon_number "7";
chr2	StringTie	exon	178733638	178733831	1000	+	.	gene_id "MSTRG.103441"; transcript_id "MSTRG.103441.58"; exon_number "8";
chr2	StringTie	exon	178734504	178734629	1000	+	.	gene_id "MSTRG.103441"; transcript_id "MSTRG.103441.58"; exon_number "9";
chr2	StringTie	exon	178735728	178735872	1000	+	.	gene_id "MSTRG.103441"; transcript_id "MSTRG.103441.58"; exon_number "10";
chr2	StringTie	exon	178737322	178737443	1000	+	.	gene_id "MSTRG.103441"; transcript_id "MSTRG.103441.58"; exon_number "11";
chr2	StringTie	exon	178737934	178738293	1000	+	.	gene_id "MSTRG.103441"; transcript_id "MSTRG.103441.58"; exon_number "12";
chr2	StringTie	exon	178742881	178742970	1000	+	.	gene_id "MSTRG.103441"; transcript_id "MSTRG.103441.58"; exon_number "13";
chr2	StringTie	exon	178756266	178756322	1000	+	.	gene_id "MSTRG.103441"; transcript_id "MSTRG.103441.58"; exon_number "14";
chr2	StringTie	exon	178758991	178759044	1000	+	.	gene_id "MSTRG.103441"; transcript_id "MSTRG.103441.58"; exon_number "15";
chr2	StringTie	exon	178760940	178761014	1000	+	.	gene_id "MSTRG.103441"; transcript_id "MSTRG.103441.58"; exon_number "16";
chr2	StringTie	exon	178764186	178764368	1000	+	.	gene_id "MSTRG.103441"; transcript_id "MSTRG.103441.58"; exon_number "17";
chr2	StringTie	exon	178773275	178773335	1000	+	.	gene_id "MSTRG.103441"; transcript_id "MSTRG.103441.58"; exon_number "18";
chr2	StringTie	exon	178774227	178774515	1000	+	.	gene_id "MSTRG.103441"; transcript_id "MSTRG.103441.58"; exon_number "19";
chr2	StringTie	exon	178777858	178778755	1000	+	.	gene_id "MSTRG.103441"; transcript_id "MSTRG.103441.58"; exon_number "20";
chr2	StringTie	exon	178779838	178779952	1000	+	.	gene_id "MSTRG.103441"; transcript_id "MSTRG.103441.58"; exon_number "21";
chr2	StringTie	transcript	178522965	178550711	1000	+	.	gene_id "MSTRG.103441"; transcript_id "MSTRG.103441.59";
chr2	StringTie	exon	178522965	178523636	1000	+	.	gene_id "MSTRG.103441"; transcript_id "MSTRG.103441.59"; exon_number "1";
chr2	StringTie	exon	178528724	178528813	1000	+	.	gene_id "MSTRG.103441"; transcript_id "MSTRG.103441.59"; exon_number "2";
chr2	StringTie	exon	178531314	178531578	1000	+	.	gene_id "MSTRG.103441"; transcript_id "MSTRG.103441.59"; exon_number "3";
chr2	StringTie	exon	178535732	178535828	1000	+	.	gene_id "MSTRG.103441"; transcript_id "MSTRG.103441.59"; exon_number "4";
chr2	StringTie	exon	178537604	178537691	1000	+	.	gene_id "MSTRG.103441"; transcript_id "MSTRG.103441.59"; exon_number "5";
chr2	StringTie	exon	178538698	178540169	1000	+	.	gene_id "MSTRG.103441"; transcript_id "MSTRG.103441.59"; exon_number "6";
chr2	StringTie	exon	178542222	178542361	1000	+	.	gene_id "MSTRG.103441"; transcript_id "MSTRG.103441.59"; exon_number "7";
chr2	StringTie	exon	178548355	178548554	1000	+	.	gene_id "MSTRG.103441"; transcript_id "MSTRG.103441.59"; exon_number "8";
chr2	StringTie	exon	178550019	178550711	1000	+	.	gene_id "MSTRG.103441"; transcript_id "MSTRG.103441.59"; exon_number "9";
chr2	StringTie	transcript	178480380	178503961	1000	+	.	gene_id "MSTRG.103441"; transcript_id "MSTRG.103441.6";
chr2	StringTie	exon	178480380	178480909	1000	+	.	gene_id "MSTRG.103441"; transcript_id "MSTRG.103441.6"; exon_number "1";
chr2	StringTie	exon	178485641	178485757	1000	+	.	gene_id "MSTRG.103441"; transcript_id "MSTRG.103441.6"; exon_number "2";
chr2	StringTie	exon	178490659	178490814	1000	+	.	gene_id "MSTRG.103441"; transcript_id "MSTRG.103441.6"; exon_number "3";
chr2	StringTie	exon	178493853	178495660	1000	+	.	gene_id "MSTRG.103441"; transcript_id "MSTRG.103441.6"; exon_number "4";
chr2	StringTie	exon	178499211	178499254	1000	+	.	gene_id "MSTRG.103441"; transcript_id "MSTRG.103441.6"; exon_number "5";
chr2	StringTie	exon	178501061	178501176	1000	+	.	gene_id "MSTRG.103441"; transcript_id "MSTRG.103441.6"; exon_number "6";
chr2	StringTie	exon	178502336	178502483	1000	+	.	gene_id "MSTRG.103441"; transcript_id "MSTRG.103441.6"; exon_number "7";
chr2	StringTie	exon	178503760	178503961	1000	+	.	gene_id "MSTRG.103441"; transcript_id "MSTRG.103441.6"; exon_number "8";
chr2	StringTie	transcript	178522967	178620291	1000	+	.	gene_id "MSTRG.103441"; transcript_id "MSTRG.103441.60";
chr2	StringTie	exon	178522967	178523636	1000	+	.	gene_id "MSTRG.103441"; transcript_id "MSTRG.103441.60"; exon_number "1";
chr2	StringTie	exon	178535732	178535828	1000	+	.	gene_id "MSTRG.103441"; transcript_id "MSTRG.103441.60"; exon_number "2";
chr2	StringTie	exon	178537604	178537691	1000	+	.	gene_id "MSTRG.103441"; transcript_id "MSTRG.103441.60"; exon_number "3";
chr2	StringTie	exon	178538698	178539890	1000	+	.	gene_id "MSTRG.103441"; transcript_id "MSTRG.103441.60"; exon_number "4";
chr2	StringTie	exon	178540107	178540169	1000	+	.	gene_id "MSTRG.103441"; transcript_id "MSTRG.103441.60"; exon_number "5";
chr2	StringTie	exon	178542222	178542361	1000	+	.	gene_id "MSTRG.103441"; transcript_id "MSTRG.103441.60"; exon_number "6";
chr2	StringTie	exon	178548355	178548554	1000	+	.	gene_id "MSTRG.103441"; transcript_id "MSTRG.103441.60"; exon_number "7";
chr2	StringTie	exon	178571300	178571449	1000	+	.	gene_id "MSTRG.103441"; transcript_id "MSTRG.103441.60"; exon_number "8";
chr2	StringTie	exon	178591139	178591314	1000	+	.	gene_id "MSTRG.103441"; transcript_id "MSTRG.103441.60"; exon_number "9";
chr2	StringTie	exon	178597596	178597681	1000	+	.	gene_id "MSTRG.103441"; transcript_id "MSTRG.103441.60"; exon_number "10";
chr2	StringTie	exon	178600558	178600667	1000	+	.	gene_id "MSTRG.103441"; transcript_id "MSTRG.103441.60"; exon_number "11";
chr2	StringTie	exon	178608167	178608266	1000	+	.	gene_id "MSTRG.103441"; transcript_id "MSTRG.103441.60"; exon_number "12";
chr2	StringTie	exon	178610261	178610346	1000	+	.	gene_id "MSTRG.103441"; transcript_id "MSTRG.103441.60"; exon_number "13";
chr2	StringTie	exon	178613212	178613311	1000	+	.	gene_id "MSTRG.103441"; transcript_id "MSTRG.103441.60"; exon_number "14";
chr2	StringTie	exon	178613809	178613931	1000	+	.	gene_id "MSTRG.103441"; transcript_id "MSTRG.103441.60"; exon_number "15";
chr2	StringTie	exon	178614035	178614804	1000	+	.	gene_id "MSTRG.103441"; transcript_id "MSTRG.103441.60"; exon_number "16";
chr2	StringTie	exon	178615323	178615374	1000	+	.	gene_id "MSTRG.103441"; transcript_id "MSTRG.103441.60"; exon_number "17";
chr2	StringTie	exon	178619753	178620291	1000	+	.	gene_id "MSTRG.103441"; transcript_id "MSTRG.103441.60"; exon_number "18";
chr2	StringTie	transcript	178522972	178582663	1000	+	.	gene_id "MSTRG.103441"; transcript_id "MSTRG.103441.61";
chr2	StringTie	exon	178522972	178523636	1000	+	.	gene_id "MSTRG.103441"; transcript_id "MSTRG.103441.61"; exon_number "1";
chr2	StringTie	exon	178531314	178531578	1000	+	.	gene_id "MSTRG.103441"; transcript_id "MSTRG.103441.61"; exon_number "2";
chr2	StringTie	exon	178535732	178535828	1000	+	.	gene_id "MSTRG.103441"; transcript_id "MSTRG.103441.61"; exon_number "3";
chr2	StringTie	exon	178537604	178537691	1000	+	.	gene_id "MSTRG.103441"; transcript_id "MSTRG.103441.61"; exon_number "4";
chr2	StringTie	exon	178538698	178539978	1000	+	.	gene_id "MSTRG.103441"; transcript_id "MSTRG.103441.61"; exon_number "5";
chr2	StringTie	exon	178540107	178540169	1000	+	.	gene_id "MSTRG.103441"; transcript_id "MSTRG.103441.61"; exon_number "6";
chr2	StringTie	exon	178542222	178542361	1000	+	.	gene_id "MSTRG.103441"; transcript_id "MSTRG.103441.61"; exon_number "7";
chr2	StringTie	exon	178571300	178571449	1000	+	.	gene_id "MSTRG.103441"; transcript_id "MSTRG.103441.61"; exon_number "8";
chr2	StringTie	exon	178582572	178582663	1000	+	.	gene_id "MSTRG.103441"; transcript_id "MSTRG.103441.61"; exon_number "9";
chr2	StringTie	transcript	178522972	178620221	1000	+	.	gene_id "MSTRG.103441"; transcript_id "MSTRG.103441.62";
chr2	StringTie	exon	178522972	178523636	1000	+	.	gene_id "MSTRG.103441"; transcript_id "MSTRG.103441.62"; exon_number "1";
chr2	StringTie	exon	178531314	178531578	1000	+	.	gene_id "MSTRG.103441"; transcript_id "MSTRG.103441.62"; exon_number "2";
chr2	StringTie	exon	178535732	178535828	1000	+	.	gene_id "MSTRG.103441"; transcript_id "MSTRG.103441.62"; exon_number "3";
chr2	StringTie	exon	178537604	178537691	1000	+	.	gene_id "MSTRG.103441"; transcript_id "MSTRG.103441.62"; exon_number "4";
chr2	StringTie	exon	178538698	178540169	1000	+	.	gene_id "MSTRG.103441"; transcript_id "MSTRG.103441.62"; exon_number "5";
chr2	StringTie	exon	178542222	178542361	1000	+	.	gene_id "MSTRG.103441"; transcript_id "MSTRG.103441.62"; exon_number "6";
chr2	StringTie	exon	178548355	178548554	1000	+	.	gene_id "MSTRG.103441"; transcript_id "MSTRG.103441.62"; exon_number "7";
chr2	StringTie	exon	178571300	178571449	1000	+	.	gene_id "MSTRG.103441"; transcript_id "MSTRG.103441.62"; exon_number "8";
chr2	StringTie	exon	178575193	178575326	1000	+	.	gene_id "MSTRG.103441"; transcript_id "MSTRG.103441.62"; exon_number "9";
chr2	StringTie	exon	178575980	178577155	1000	+	.	gene_id "MSTRG.103441"; transcript_id "MSTRG.103441.62"; exon_number "10";
chr2	StringTie	exon	178583713	178583921	1000	+	.	gene_id "MSTRG.103441"; transcript_id "MSTRG.103441.62"; exon_number "11";
chr2	StringTie	exon	178584573	178584993	1000	+	.	gene_id "MSTRG.103441"; transcript_id "MSTRG.103441.62"; exon_number "12";
chr2	StringTie	exon	178591139	178591314	1000	+	.	gene_id "MSTRG.103441"; transcript_id "MSTRG.103441.62"; exon_number "13";
chr2	StringTie	exon	178597596	178597681	1000	+	.	gene_id "MSTRG.103441"; transcript_id "MSTRG.103441.62"; exon_number "14";
chr2	StringTie	exon	178600558	178600667	1000	+	.	gene_id "MSTRG.103441"; transcript_id "MSTRG.103441.62"; exon_number "15";
chr2	StringTie	exon	178608167	178608266	1000	+	.	gene_id "MSTRG.103441"; transcript_id "MSTRG.103441.62"; exon_number "16";
chr2	StringTie	exon	178613212	178613311	1000	+	.	gene_id "MSTRG.103441"; transcript_id "MSTRG.103441.62"; exon_number "17";
chr2	StringTie	exon	178614035	178614173	1000	+	.	gene_id "MSTRG.103441"; transcript_id "MSTRG.103441.62"; exon_number "18";
chr2	StringTie	exon	178619742	178620221	1000	+	.	gene_id "MSTRG.103441"; transcript_id "MSTRG.103441.62"; exon_number "19";
chr2	StringTie	transcript	178522989	178550898	1000	+	.	gene_id "MSTRG.103441"; transcript_id "MSTRG.103441.63";
chr2	StringTie	exon	178522989	178523636	1000	+	.	gene_id "MSTRG.103441"; transcript_id "MSTRG.103441.63"; exon_number "1";
chr2	StringTie	exon	178531314	178531578	1000	+	.	gene_id "MSTRG.103441"; transcript_id "MSTRG.103441.63"; exon_number "2";
chr2	StringTie	exon	178535732	178535828	1000	+	.	gene_id "MSTRG.103441"; transcript_id "MSTRG.103441.63"; exon_number "3";
chr2	StringTie	exon	178537604	178537691	1000	+	.	gene_id "MSTRG.103441"; transcript_id "MSTRG.103441.63"; exon_number "4";
chr2	StringTie	exon	178538698	178540169	1000	+	.	gene_id "MSTRG.103441"; transcript_id "MSTRG.103441.63"; exon_number "5";
chr2	StringTie	exon	178542222	178542361	1000	+	.	gene_id "MSTRG.103441"; transcript_id "MSTRG.103441.63"; exon_number "6";
chr2	StringTie	exon	178550019	178550898	1000	+	.	gene_id "MSTRG.103441"; transcript_id "MSTRG.103441.63"; exon_number "7";
chr2	StringTie	transcript	178522991	178620221	1000	+	.	gene_id "MSTRG.103441"; transcript_id "MSTRG.103441.64";
chr2	StringTie	exon	178522991	178523636	1000	+	.	gene_id "MSTRG.103441"; transcript_id "MSTRG.103441.64"; exon_number "1";
chr2	StringTie	exon	178535732	178535828	1000	+	.	gene_id "MSTRG.103441"; transcript_id "MSTRG.103441.64"; exon_number "2";
chr2	StringTie	exon	178537604	178537691	1000	+	.	gene_id "MSTRG.103441"; transcript_id "MSTRG.103441.64"; exon_number "3";
chr2	StringTie	exon	178538698	178539978	1000	+	.	gene_id "MSTRG.103441"; transcript_id "MSTRG.103441.64"; exon_number "4";
chr2	StringTie	exon	178540107	178540169	1000	+	.	gene_id "MSTRG.103441"; transcript_id "MSTRG.103441.64"; exon_number "5";
chr2	StringTie	exon	178542222	178542361	1000	+	.	gene_id "MSTRG.103441"; transcript_id "MSTRG.103441.64"; exon_number "6";
chr2	StringTie	exon	178548355	178548554	1000	+	.	gene_id "MSTRG.103441"; transcript_id "MSTRG.103441.64"; exon_number "7";
chr2	StringTie	exon	178571300	178571449	1000	+	.	gene_id "MSTRG.103441"; transcript_id "MSTRG.103441.64"; exon_number "8";
chr2	StringTie	exon	178591139	178591314	1000	+	.	gene_id "MSTRG.103441"; transcript_id "MSTRG.103441.64"; exon_number "9";
chr2	StringTie	exon	178597596	178597681	1000	+	.	gene_id "MSTRG.103441"; transcript_id "MSTRG.103441.64"; exon_number "10";
chr2	StringTie	exon	178600558	178600667	1000	+	.	gene_id "MSTRG.103441"; transcript_id "MSTRG.103441.64"; exon_number "11";
chr2	StringTie	exon	178608167	178608266	1000	+	.	gene_id "MSTRG.103441"; transcript_id "MSTRG.103441.64"; exon_number "12";
chr2	StringTie	exon	178613212	178613311	1000	+	.	gene_id "MSTRG.103441"; transcript_id "MSTRG.103441.64"; exon_number "13";
chr2	StringTie	exon	178614035	178614173	1000	+	.	gene_id "MSTRG.103441"; transcript_id "MSTRG.103441.64"; exon_number "14";
chr2	StringTie	exon	178619742	178620221	1000	+	.	gene_id "MSTRG.103441"; transcript_id "MSTRG.103441.64"; exon_number "15";
chr2	StringTie	transcript	178522999	178604153	1000	+	.	gene_id "MSTRG.103441"; transcript_id "MSTRG.103441.65";
chr2	StringTie	exon	178522999	178523636	1000	+	.	gene_id "MSTRG.103441"; transcript_id "MSTRG.103441.65"; exon_number "1";
chr2	StringTie	exon	178531314	178531578	1000	+	.	gene_id "MSTRG.103441"; transcript_id "MSTRG.103441.65"; exon_number "2";
chr2	StringTie	exon	178535732	178535828	1000	+	.	gene_id "MSTRG.103441"; transcript_id "MSTRG.103441.65"; exon_number "3";
chr2	StringTie	exon	178537604	178537691	1000	+	.	gene_id "MSTRG.103441"; transcript_id "MSTRG.103441.65"; exon_number "4";
chr2	StringTie	exon	178538698	178539978	1000	+	.	gene_id "MSTRG.103441"; transcript_id "MSTRG.103441.65"; exon_number "5";
chr2	StringTie	exon	178540107	178540169	1000	+	.	gene_id "MSTRG.103441"; transcript_id "MSTRG.103441.65"; exon_number "6";
chr2	StringTie	exon	178542222	178542361	1000	+	.	gene_id "MSTRG.103441"; transcript_id "MSTRG.103441.65"; exon_number "7";
chr2	StringTie	exon	178597596	178597681	1000	+	.	gene_id "MSTRG.103441"; transcript_id "MSTRG.103441.65"; exon_number "8";
chr2	StringTie	exon	178600558	178600667	1000	+	.	gene_id "MSTRG.103441"; transcript_id "MSTRG.103441.65"; exon_number "9";
chr2	StringTie	exon	178604081	178604153	1000	+	.	gene_id "MSTRG.103441"; transcript_id "MSTRG.103441.65"; exon_number "10";
chr2	StringTie	transcript	178523006	178576971	1000	+	.	gene_id "MSTRG.103441"; transcript_id "MSTRG.103441.66";
chr2	StringTie	exon	178523006	178523636	1000	+	.	gene_id "MSTRG.103441"; transcript_id "MSTRG.103441.66"; exon_number "1";
chr2	StringTie	exon	178531314	178531578	1000	+	.	gene_id "MSTRG.103441"; transcript_id "MSTRG.103441.66"; exon_number "2";
chr2	StringTie	exon	178535732	178535828	1000	+	.	gene_id "MSTRG.103441"; transcript_id "MSTRG.103441.66"; exon_number "3";
chr2	StringTie	exon	178537604	178537691	1000	+	.	gene_id "MSTRG.103441"; transcript_id "MSTRG.103441.66"; exon_number "4";
chr2	StringTie	exon	178538698	178539978	1000	+	.	gene_id "MSTRG.103441"; transcript_id "MSTRG.103441.66"; exon_number "5";
chr2	StringTie	exon	178540107	178540169	1000	+	.	gene_id "MSTRG.103441"; transcript_id "MSTRG.103441.66"; exon_number "6";
chr2	StringTie	exon	178542222	178542361	1000	+	.	gene_id "MSTRG.103441"; transcript_id "MSTRG.103441.66"; exon_number "7";
chr2	StringTie	exon	178571300	178571449	1000	+	.	gene_id "MSTRG.103441"; transcript_id "MSTRG.103441.66"; exon_number "8";
chr2	StringTie	exon	178575113	178575326	1000	+	.	gene_id "MSTRG.103441"; transcript_id "MSTRG.103441.66"; exon_number "9";
chr2	StringTie	exon	178575980	178576613	1000	+	.	gene_id "MSTRG.103441"; transcript_id "MSTRG.103441.66"; exon_number "10";
chr2	StringTie	exon	178576947	178576971	1000	+	.	gene_id "MSTRG.103441"; transcript_id "MSTRG.103441.66"; exon_number "11";
chr2	StringTie	transcript	178523006	178620214	1000	+	.	gene_id "MSTRG.103441"; transcript_id "MSTRG.103441.67";
chr2	StringTie	exon	178523006	178523636	1000	+	.	gene_id "MSTRG.103441"; transcript_id "MSTRG.103441.67"; exon_number "1";
chr2	StringTie	exon	178535732	178535828	1000	+	.	gene_id "MSTRG.103441"; transcript_id "MSTRG.103441.67"; exon_number "2";
chr2	StringTie	exon	178537604	178537691	1000	+	.	gene_id "MSTRG.103441"; transcript_id "MSTRG.103441.67"; exon_number "3";
chr2	StringTie	exon	178538698	178539978	1000	+	.	gene_id "MSTRG.103441"; transcript_id "MSTRG.103441.67"; exon_number "4";
chr2	StringTie	exon	178540107	178540169	1000	+	.	gene_id "MSTRG.103441"; transcript_id "MSTRG.103441.67"; exon_number "5";
chr2	StringTie	exon	178542222	178542361	1000	+	.	gene_id "MSTRG.103441"; transcript_id "MSTRG.103441.67"; exon_number "6";
chr2	StringTie	exon	178548355	178548554	1000	+	.	gene_id "MSTRG.103441"; transcript_id "MSTRG.103441.67"; exon_number "7";
chr2	StringTie	exon	178571300	178571449	1000	+	.	gene_id "MSTRG.103441"; transcript_id "MSTRG.103441.67"; exon_number "8";
chr2	StringTie	exon	178575193	178575326	1000	+	.	gene_id "MSTRG.103441"; transcript_id "MSTRG.103441.67"; exon_number "9";
chr2	StringTie	exon	178575980	178576613	1000	+	.	gene_id "MSTRG.103441"; transcript_id "MSTRG.103441.67"; exon_number "10";
chr2	StringTie	exon	178576947	178577155	1000	+	.	gene_id "MSTRG.103441"; transcript_id "MSTRG.103441.67"; exon_number "11";
chr2	StringTie	exon	178583524	178583921	1000	+	.	gene_id "MSTRG.103441"; transcript_id "MSTRG.103441.67"; exon_number "12";
chr2	StringTie	exon	178584573	178584993	1000	+	.	gene_id "MSTRG.103441"; transcript_id "MSTRG.103441.67"; exon_number "13";
chr2	StringTie	exon	178586611	178586841	1000	+	.	gene_id "MSTRG.103441"; transcript_id "MSTRG.103441.67"; exon_number "14";
chr2	StringTie	exon	178591139	178591314	1000	+	.	gene_id "MSTRG.103441"; transcript_id "MSTRG.103441.67"; exon_number "15";
chr2	StringTie	exon	178597593	178597681	1000	+	.	gene_id "MSTRG.103441"; transcript_id "MSTRG.103441.67"; exon_number "16";
chr2	StringTie	exon	178600558	178600667	1000	+	.	gene_id "MSTRG.103441"; transcript_id "MSTRG.103441.67"; exon_number "17";
chr2	StringTie	exon	178614035	178614273	1000	+	.	gene_id "MSTRG.103441"; transcript_id "MSTRG.103441.67"; exon_number "18";
chr2	StringTie	exon	178615323	178615374	1000	+	.	gene_id "MSTRG.103441"; transcript_id "MSTRG.103441.67"; exon_number "19";
chr2	StringTie	exon	178619988	178620214	1000	+	.	gene_id "MSTRG.103441"; transcript_id "MSTRG.103441.67"; exon_number "20";
chr2	StringTie	transcript	178523009	178548477	1000	+	.	gene_id "MSTRG.103441"; transcript_id "MSTRG.103441.68";
chr2	StringTie	exon	178523009	178523636	1000	+	.	gene_id "MSTRG.103441"; transcript_id "MSTRG.103441.68"; exon_number "1";
chr2	StringTie	exon	178535732	178535828	1000	+	.	gene_id "MSTRG.103441"; transcript_id "MSTRG.103441.68"; exon_number "2";
chr2	StringTie	exon	178537604	178537691	1000	+	.	gene_id "MSTRG.103441"; transcript_id "MSTRG.103441.68"; exon_number "3";
chr2	StringTie	exon	178538698	178539978	1000	+	.	gene_id "MSTRG.103441"; transcript_id "MSTRG.103441.68"; exon_number "4";
chr2	StringTie	exon	178540110	178540169	1000	+	.	gene_id "MSTRG.103441"; transcript_id "MSTRG.103441.68"; exon_number "5";
chr2	StringTie	exon	178542222	178542361	1000	+	.	gene_id "MSTRG.103441"; transcript_id "MSTRG.103441.68"; exon_number "6";
chr2	StringTie	exon	178548355	178548477	1000	+	.	gene_id "MSTRG.103441"; transcript_id "MSTRG.103441.68"; exon_number "7";
chr2	StringTie	transcript	178523011	178550968	1000	+	.	gene_id "MSTRG.103441"; transcript_id "MSTRG.103441.69";
chr2	StringTie	exon	178523011	178523636	1000	+	.	gene_id "MSTRG.103441"; transcript_id "MSTRG.103441.69"; exon_number "1";
chr2	StringTie	exon	178535732	178535828	1000	+	.	gene_id "MSTRG.103441"; transcript_id "MSTRG.103441.69"; exon_number "2";
chr2	StringTie	exon	178537361	178537691	1000	+	.	gene_id "MSTRG.103441"; transcript_id "MSTRG.103441.69"; exon_number "3";
chr2	StringTie	exon	178538698	178540169	1000	+	.	gene_id "MSTRG.103441"; transcript_id "MSTRG.103441.69"; exon_number "4";
chr2	StringTie	exon	178542222	178542361	1000	+	.	gene_id "MSTRG.103441"; transcript_id "MSTRG.103441.69"; exon_number "5";
chr2	StringTie	exon	178548355	178548554	1000	+	.	gene_id "MSTRG.103441"; transcript_id "MSTRG.103441.69"; exon_number "6";
chr2	StringTie	exon	178548672	178550968	1000	+	.	gene_id "MSTRG.103441"; transcript_id "MSTRG.103441.69"; exon_number "7";
chr2	StringTie	transcript	178480389	178495660	1000	+	.	gene_id "MSTRG.103441"; transcript_id "MSTRG.103441.7";
chr2	StringTie	exon	178480389	178480909	1000	+	.	gene_id "MSTRG.103441"; transcript_id "MSTRG.103441.7"; exon_number "1";
chr2	StringTie	exon	178485641	178485757	1000	+	.	gene_id "MSTRG.103441"; transcript_id "MSTRG.103441.7"; exon_number "2";
chr2	StringTie	exon	178488968	178489014	1000	+	.	gene_id "MSTRG.103441"; transcript_id "MSTRG.103441.7"; exon_number "3";
chr2	StringTie	exon	178490659	178490814	1000	+	.	gene_id "MSTRG.103441"; transcript_id "MSTRG.103441.7"; exon_number "4";
chr2	StringTie	exon	178493853	178493989	1000	+	.	gene_id "MSTRG.103441"; transcript_id "MSTRG.103441.7"; exon_number "5";
chr2	StringTie	exon	178495477	178495660	1000	+	.	gene_id "MSTRG.103441"; transcript_id "MSTRG.103441.7"; exon_number "6";
chr2	StringTie	transcript	178523015	178548456	1000	+	.	gene_id "MSTRG.103441"; transcript_id "MSTRG.103441.70";
chr2	StringTie	exon	178523015	178523257	1000	+	.	gene_id "MSTRG.103441"; transcript_id "MSTRG.103441.70"; exon_number "1";
chr2	StringTie	exon	178523538	178523636	1000	+	.	gene_id "MSTRG.103441"; transcript_id "MSTRG.103441.70"; exon_number "2";
chr2	StringTie	exon	178531314	178531578	1000	+	.	gene_id "MSTRG.103441"; transcript_id "MSTRG.103441.70"; exon_number "3";
chr2	StringTie	exon	178535732	178535828	1000	+	.	gene_id "MSTRG.103441"; transcript_id "MSTRG.103441.70"; exon_number "4";
chr2	StringTie	exon	178537604	178537691	1000	+	.	gene_id "MSTRG.103441"; transcript_id "MSTRG.103441.70"; exon_number "5";
chr2	StringTie	exon	178538698	178539890	1000	+	.	gene_id "MSTRG.103441"; transcript_id "MSTRG.103441.70"; exon_number "6";
chr2	StringTie	exon	178540107	178540169	1000	+	.	gene_id "MSTRG.103441"; transcript_id "MSTRG.103441.70"; exon_number "7";
chr2	StringTie	exon	178542222	178542361	1000	+	.	gene_id "MSTRG.103441"; transcript_id "MSTRG.103441.70"; exon_number "8";
chr2	StringTie	exon	178548355	178548456	1000	+	.	gene_id "MSTRG.103441"; transcript_id "MSTRG.103441.70"; exon_number "9";
chr2	StringTie	transcript	178523015	178543456	1000	+	.	gene_id "MSTRG.103441"; transcript_id "MSTRG.103441.71";
chr2	StringTie	exon	178523015	178523257	1000	+	.	gene_id "MSTRG.103441"; transcript_id "MSTRG.103441.71"; exon_number "1";
chr2	StringTie	exon	178523538	178523636	1000	+	.	gene_id "MSTRG.103441"; transcript_id "MSTRG.103441.71"; exon_number "2";
chr2	StringTie	exon	178531314	178531578	1000	+	.	gene_id "MSTRG.103441"; transcript_id "MSTRG.103441.71"; exon_number "3";
chr2	StringTie	exon	178535732	178535828	1000	+	.	gene_id "MSTRG.103441"; transcript_id "MSTRG.103441.71"; exon_number "4";
chr2	StringTie	exon	178537604	178537691	1000	+	.	gene_id "MSTRG.103441"; transcript_id "MSTRG.103441.71"; exon_number "5";
chr2	StringTie	exon	178538698	178539978	1000	+	.	gene_id "MSTRG.103441"; transcript_id "MSTRG.103441.71"; exon_number "6";
chr2	StringTie	exon	178540107	178540169	1000	+	.	gene_id "MSTRG.103441"; transcript_id "MSTRG.103441.71"; exon_number "7";
chr2	StringTie	exon	178542222	178542361	1000	+	.	gene_id "MSTRG.103441"; transcript_id "MSTRG.103441.71"; exon_number "8";
chr2	StringTie	exon	178542816	178543250	1000	+	.	gene_id "MSTRG.103441"; transcript_id "MSTRG.103441.71"; exon_number "9";
chr2	StringTie	exon	178543357	178543456	1000	+	.	gene_id "MSTRG.103441"; transcript_id "MSTRG.103441.71"; exon_number "10";
chr2	StringTie	transcript	178523022	178548407	1000	+	.	gene_id "MSTRG.103441"; transcript_id "MSTRG.103441.73";
chr2	StringTie	exon	178523022	178523636	1000	+	.	gene_id "MSTRG.103441"; transcript_id "MSTRG.103441.73"; exon_number "1";
chr2	StringTie	exon	178535732	178535828	1000	+	.	gene_id "MSTRG.103441"; transcript_id "MSTRG.103441.73"; exon_number "2";
chr2	StringTie	exon	178537604	178537691	1000	+	.	gene_id "MSTRG.103441"; transcript_id "MSTRG.103441.73"; exon_number "3";
chr2	StringTie	exon	178538698	178540169	1000	+	.	gene_id "MSTRG.103441"; transcript_id "MSTRG.103441.73"; exon_number "4";
chr2	StringTie	exon	178542222	178542361	1000	+	.	gene_id "MSTRG.103441"; transcript_id "MSTRG.103441.73"; exon_number "5";
chr2	StringTie	exon	178542821	178542995	1000	+	.	gene_id "MSTRG.103441"; transcript_id "MSTRG.103441.73"; exon_number "6";
chr2	StringTie	exon	178548355	178548407	1000	+	.	gene_id "MSTRG.103441"; transcript_id "MSTRG.103441.73"; exon_number "7";
chr2	StringTie	transcript	178523022	178543135	1000	+	.	gene_id "MSTRG.103441"; transcript_id "MSTRG.103441.74";
chr2	StringTie	exon	178523022	178523636	1000	+	.	gene_id "MSTRG.103441"; transcript_id "MSTRG.103441.74"; exon_number "1";
chr2	StringTie	exon	178531314	178531578	1000	+	.	gene_id "MSTRG.103441"; transcript_id "MSTRG.103441.74"; exon_number "2";
chr2	StringTie	exon	178535732	178535828	1000	+	.	gene_id "MSTRG.103441"; transcript_id "MSTRG.103441.74"; exon_number "3";
chr2	StringTie	exon	178537604	178537691	1000	+	.	gene_id "MSTRG.103441"; transcript_id "MSTRG.103441.74"; exon_number "4";
chr2	StringTie	exon	178538698	178539978	1000	+	.	gene_id "MSTRG.103441"; transcript_id "MSTRG.103441.74"; exon_number "5";
chr2	StringTie	exon	178540107	178540169	1000	+	.	gene_id "MSTRG.103441"; transcript_id "MSTRG.103441.74"; exon_number "6";
chr2	StringTie	exon	178542222	178542361	1000	+	.	gene_id "MSTRG.103441"; transcript_id "MSTRG.103441.74"; exon_number "7";
chr2	StringTie	exon	178542821	178543135	1000	+	.	gene_id "MSTRG.103441"; transcript_id "MSTRG.103441.74"; exon_number "8";
chr2	StringTie	transcript	178523024	178548716	1000	+	.	gene_id "MSTRG.103441"; transcript_id "MSTRG.103441.75";
chr2	StringTie	exon	178523024	178523636	1000	+	.	gene_id "MSTRG.103441"; transcript_id "MSTRG.103441.75"; exon_number "1";
chr2	StringTie	exon	178535732	178535828	1000	+	.	gene_id "MSTRG.103441"; transcript_id "MSTRG.103441.75"; exon_number "2";
chr2	StringTie	exon	178537604	178537691	1000	+	.	gene_id "MSTRG.103441"; transcript_id "MSTRG.103441.75"; exon_number "3";
chr2	StringTie	exon	178538698	178539978	1000	+	.	gene_id "MSTRG.103441"; transcript_id "MSTRG.103441.75"; exon_number "4";
chr2	StringTie	exon	178540072	178540169	1000	+	.	gene_id "MSTRG.103441"; transcript_id "MSTRG.103441.75"; exon_number "5";
chr2	StringTie	exon	178542222	178542361	1000	+	.	gene_id "MSTRG.103441"; transcript_id "MSTRG.103441.75"; exon_number "6";
chr2	StringTie	exon	178548355	178548554	1000	+	.	gene_id "MSTRG.103441"; transcript_id "MSTRG.103441.75"; exon_number "7";
chr2	StringTie	exon	178548672	178548716	1000	+	.	gene_id "MSTRG.103441"; transcript_id "MSTRG.103441.75"; exon_number "8";
chr2	StringTie	transcript	178523025	178576613	1000	+	.	gene_id "MSTRG.103441"; transcript_id "MSTRG.103441.76";
chr2	StringTie	exon	178523025	178523636	1000	+	.	gene_id "MSTRG.103441"; transcript_id "MSTRG.103441.76"; exon_number "1";
chr2	StringTie	exon	178531314	178531578	1000	+	.	gene_id "MSTRG.103441"; transcript_id "MSTRG.103441.76"; exon_number "2";
chr2	StringTie	exon	178535732	178535828	1000	+	.	gene_id "MSTRG.103441"; transcript_id "MSTRG.103441.76"; exon_number "3";
chr2	StringTie	exon	178537604	178537691	1000	+	.	gene_id "MSTRG.103441"; transcript_id "MSTRG.103441.76"; exon_number "4";
chr2	StringTie	exon	178538698	178539978	1000	+	.	gene_id "MSTRG.103441"; transcript_id "MSTRG.103441.76"; exon_number "5";
chr2	StringTie	exon	178540107	178540169	1000	+	.	gene_id "MSTRG.103441"; transcript_id "MSTRG.103441.76"; exon_number "6";
chr2	StringTie	exon	178542222	178542361	1000	+	.	gene_id "MSTRG.103441"; transcript_id "MSTRG.103441.76"; exon_number "7";
chr2	StringTie	exon	178571300	178571449	1000	+	.	gene_id "MSTRG.103441"; transcript_id "MSTRG.103441.76"; exon_number "8";
chr2	StringTie	exon	178575980	178576613	1000	+	.	gene_id "MSTRG.103441"; transcript_id "MSTRG.103441.76"; exon_number "9";
chr2	StringTie	transcript	178523042	178542387	1000	+	.	gene_id "MSTRG.103441"; transcript_id "MSTRG.103441.77";
chr2	StringTie	exon	178523042	178523636	1000	+	.	gene_id "MSTRG.103441"; transcript_id "MSTRG.103441.77"; exon_number "1";
chr2	StringTie	exon	178531314	178531578	1000	+	.	gene_id "MSTRG.103441"; transcript_id "MSTRG.103441.77"; exon_number "2";
chr2	StringTie	exon	178535732	178535828	1000	+	.	gene_id "MSTRG.103441"; transcript_id "MSTRG.103441.77"; exon_number "3";
chr2	StringTie	exon	178537361	178537691	1000	+	.	gene_id "MSTRG.103441"; transcript_id "MSTRG.103441.77"; exon_number "4";
chr2	StringTie	exon	178538698	178540169	1000	+	.	gene_id "MSTRG.103441"; transcript_id "MSTRG.103441.77"; exon_number "5";
chr2	StringTie	exon	178542222	178542387	1000	+	.	gene_id "MSTRG.103441"; transcript_id "MSTRG.103441.77"; exon_number "6";
chr2	StringTie	transcript	178523046	178605369	1000	+	.	gene_id "MSTRG.103441"; transcript_id "MSTRG.103441.78";
chr2	StringTie	exon	178523046	178523636	1000	+	.	gene_id "MSTRG.103441"; transcript_id "MSTRG.103441.78"; exon_number "1";
chr2	StringTie	exon	178531314	178531578	1000	+	.	gene_id "MSTRG.103441"; transcript_id "MSTRG.103441.78"; exon_number "2";
chr2	StringTie	exon	178535732	178535828	1000	+	.	gene_id "MSTRG.103441"; transcript_id "MSTRG.103441.78"; exon_number "3";
chr2	StringTie	exon	178537604	178537691	1000	+	.	gene_id "MSTRG.103441"; transcript_id "MSTRG.103441.78"; exon_number "4";
chr2	StringTie	exon	178538698	178539890	1000	+	.	gene_id "MSTRG.103441"; transcript_id "MSTRG.103441.78"; exon_number "5";
chr2	StringTie	exon	178540107	178540169	1000	+	.	gene_id "MSTRG.103441"; transcript_id "MSTRG.103441.78"; exon_number "6";
chr2	StringTie	exon	178542222	178542361	1000	+	.	gene_id "MSTRG.103441"; transcript_id "MSTRG.103441.78"; exon_number "7";
chr2	StringTie	exon	178571300	178571449	1000	+	.	gene_id "MSTRG.103441"; transcript_id "MSTRG.103441.78"; exon_number "8";
chr2	StringTie	exon	178582572	178582706	1000	+	.	gene_id "MSTRG.103441"; transcript_id "MSTRG.103441.78"; exon_number "9";
chr2	StringTie	exon	178583524	178583648	1000	+	.	gene_id "MSTRG.103441"; transcript_id "MSTRG.103441.78"; exon_number "10";
chr2	StringTie	exon	178584573	178584993	1000	+	.	gene_id "MSTRG.103441"; transcript_id "MSTRG.103441.78"; exon_number "11";
chr2	StringTie	exon	178591139	178591314	1000	+	.	gene_id "MSTRG.103441"; transcript_id "MSTRG.103441.78"; exon_number "12";
chr2	StringTie	exon	178597596	178597681	1000	+	.	gene_id "MSTRG.103441"; transcript_id "MSTRG.103441.78"; exon_number "13";
chr2	StringTie	exon	178599594	178599750	1000	+	.	gene_id "MSTRG.103441"; transcript_id "MSTRG.103441.78"; exon_number "14";
chr2	StringTie	exon	178600558	178600667	1000	+	.	gene_id "MSTRG.103441"; transcript_id "MSTRG.103441.78"; exon_number "15";
chr2	StringTie	exon	178604081	178604150	1000	+	.	gene_id "MSTRG.103441"; transcript_id "MSTRG.103441.78"; exon_number "16";
chr2	StringTie	exon	178604728	178605369	1000	+	.	gene_id "MSTRG.103441"; transcript_id "MSTRG.103441.78"; exon_number "17";
chr2	StringTie	transcript	178523046	178620296	1000	+	.	gene_id "MSTRG.103441"; transcript_id "MSTRG.103441.79";
chr2	StringTie	exon	178523046	178523636	1000	+	.	gene_id "MSTRG.103441"; transcript_id "MSTRG.103441.79"; exon_number "1";
chr2	StringTie	exon	178531314	178531578	1000	+	.	gene_id "MSTRG.103441"; transcript_id "MSTRG.103441.79"; exon_number "2";
chr2	StringTie	exon	178535732	178535828	1000	+	.	gene_id "MSTRG.103441"; transcript_id "MSTRG.103441.79"; exon_number "3";
chr2	StringTie	exon	178537604	178537691	1000	+	.	gene_id "MSTRG.103441"; transcript_id "MSTRG.103441.79"; exon_number "4";
chr2	StringTie	exon	178538698	178540169	1000	+	.	gene_id "MSTRG.103441"; transcript_id "MSTRG.103441.79"; exon_number "5";
chr2	StringTie	exon	178542222	178542361	1000	+	.	gene_id "MSTRG.103441"; transcript_id "MSTRG.103441.79"; exon_number "6";
chr2	StringTie	exon	178548355	178548554	1000	+	.	gene_id "MSTRG.103441"; transcript_id "MSTRG.103441.79"; exon_number "7";
chr2	StringTie	exon	178571300	178571449	1000	+	.	gene_id "MSTRG.103441"; transcript_id "MSTRG.103441.79"; exon_number "8";
chr2	StringTie	exon	178591139	178591314	1000	+	.	gene_id "MSTRG.103441"; transcript_id "MSTRG.103441.79"; exon_number "9";
chr2	StringTie	exon	178597596	178597681	1000	+	.	gene_id "MSTRG.103441"; transcript_id "MSTRG.103441.79"; exon_number "10";
chr2	StringTie	exon	178599594	178599750	1000	+	.	gene_id "MSTRG.103441"; transcript_id "MSTRG.103441.79"; exon_number "11";
chr2	StringTie	exon	178600558	178600667	1000	+	.	gene_id "MSTRG.103441"; transcript_id "MSTRG.103441.79"; exon_number "12";
chr2	StringTie	exon	178608167	178608266	1000	+	.	gene_id "MSTRG.103441"; transcript_id "MSTRG.103441.79"; exon_number "13";
chr2	StringTie	exon	178614035	178614273	1000	+	.	gene_id "MSTRG.103441"; transcript_id "MSTRG.103441.79"; exon_number "14";
chr2	StringTie	exon	178615323	178615374	1000	+	.	gene_id "MSTRG.103441"; transcript_id "MSTRG.103441.79"; exon_number "15";
chr2	StringTie	exon	178619753	178620296	1000	+	.	gene_id "MSTRG.103441"; transcript_id "MSTRG.103441.79"; exon_number "16";
chr2	StringTie	transcript	178480434	178516511	1000	+	.	gene_id "MSTRG.103441"; transcript_id "MSTRG.103441.8";
chr2	StringTie	exon	178480434	178480909	1000	+	.	gene_id "MSTRG.103441"; transcript_id "MSTRG.103441.8"; exon_number "1";
chr2	StringTie	exon	178485641	178485757	1000	+	.	gene_id "MSTRG.103441"; transcript_id "MSTRG.103441.8"; exon_number "2";
chr2	StringTie	exon	178490659	178490814	1000	+	.	gene_id "MSTRG.103441"; transcript_id "MSTRG.103441.8"; exon_number "3";
chr2	StringTie	exon	178493853	178493989	1000	+	.	gene_id "MSTRG.103441"; transcript_id "MSTRG.103441.8"; exon_number "4";
chr2	StringTie	exon	178495496	178495660	1000	+	.	gene_id "MSTRG.103441"; transcript_id "MSTRG.103441.8"; exon_number "5";
chr2	StringTie	exon	178499211	178499254	1000	+	.	gene_id "MSTRG.103441"; transcript_id "MSTRG.103441.8"; exon_number "6";
chr2	StringTie	exon	178501061	178501176	1000	+	.	gene_id "MSTRG.103441"; transcript_id "MSTRG.103441.8"; exon_number "7";
chr2	StringTie	exon	178503760	178512691	1000	+	.	gene_id "MSTRG.103441"; transcript_id "MSTRG.103441.8"; exon_number "8";
chr2	StringTie	exon	178515066	178516511	1000	+	.	gene_id "MSTRG.103441"; transcript_id "MSTRG.103441.8"; exon_number "9";
chr2	StringTie	transcript	178523050	178647449	1000	+	.	gene_id "MSTRG.103441"; transcript_id "MSTRG.103441.80";
chr2	StringTie	exon	178523050	178523636	1000	+	.	gene_id "MSTRG.103441"; transcript_id "MSTRG.103441.80"; exon_number "1";
chr2	StringTie	exon	178531314	178531578	1000	+	.	gene_id "MSTRG.103441"; transcript_id "MSTRG.103441.80"; exon_number "2";
chr2	StringTie	exon	178535732	178535828	1000	+	.	gene_id "MSTRG.103441"; transcript_id "MSTRG.103441.80"; exon_number "3";
chr2	StringTie	exon	178537604	178537691	1000	+	.	gene_id "MSTRG.103441"; transcript_id "MSTRG.103441.80"; exon_number "4";
chr2	StringTie	exon	178538698	178540169	1000	+	.	gene_id "MSTRG.103441"; transcript_id "MSTRG.103441.80"; exon_number "5";
chr2	StringTie	exon	178542222	178542361	1000	+	.	gene_id "MSTRG.103441"; transcript_id "MSTRG.103441.80"; exon_number "6";
chr2	StringTie	exon	178548355	178548554	1000	+	.	gene_id "MSTRG.103441"; transcript_id "MSTRG.103441.80"; exon_number "7";
chr2	StringTie	exon	178571300	178571449	1000	+	.	gene_id "MSTRG.103441"; transcript_id "MSTRG.103441.80"; exon_number "8";
chr2	StringTie	exon	178591139	178591314	1000	+	.	gene_id "MSTRG.103441"; transcript_id "MSTRG.103441.80"; exon_number "9";
chr2	StringTie	exon	178597596	178636698	1000	+	.	gene_id "MSTRG.103441"; transcript_id "MSTRG.103441.80"; exon_number "10";
chr2	StringTie	exon	178644294	178644501	1000	+	.	gene_id "MSTRG.103441"; transcript_id "MSTRG.103441.80"; exon_number "11";
chr2	StringTie	exon	178645727	178647449	1000	+	.	gene_id "MSTRG.103441"; transcript_id "MSTRG.103441.80"; exon_number "12";
chr2	StringTie	transcript	178523061	178543060	1000	+	.	gene_id "MSTRG.103441"; transcript_id "MSTRG.103441.81";
chr2	StringTie	exon	178523061	178523636	1000	+	.	gene_id "MSTRG.103441"; transcript_id "MSTRG.103441.81"; exon_number "1";
chr2	StringTie	exon	178535732	178535828	1000	+	.	gene_id "MSTRG.103441"; transcript_id "MSTRG.103441.81"; exon_number "2";
chr2	StringTie	exon	178537604	178537691	1000	+	.	gene_id "MSTRG.103441"; transcript_id "MSTRG.103441.81"; exon_number "3";
chr2	StringTie	exon	178538698	178539978	1000	+	.	gene_id "MSTRG.103441"; transcript_id "MSTRG.103441.81"; exon_number "4";
chr2	StringTie	exon	178540107	178540169	1000	+	.	gene_id "MSTRG.103441"; transcript_id "MSTRG.103441.81"; exon_number "5";
chr2	StringTie	exon	178542222	178542361	1000	+	.	gene_id "MSTRG.103441"; transcript_id "MSTRG.103441.81"; exon_number "6";
chr2	StringTie	exon	178542821	178543060	1000	+	.	gene_id "MSTRG.103441"; transcript_id "MSTRG.103441.81"; exon_number "7";
chr2	StringTie	transcript	178523078	178543436	1000	+	.	gene_id "MSTRG.103441"; transcript_id "MSTRG.103441.82";
chr2	StringTie	exon	178523078	178523636	1000	+	.	gene_id "MSTRG.103441"; transcript_id "MSTRG.103441.82"; exon_number "1";
chr2	StringTie	exon	178535732	178535828	1000	+	.	gene_id "MSTRG.103441"; transcript_id "MSTRG.103441.82"; exon_number "2";
chr2	StringTie	exon	178537604	178537691	1000	+	.	gene_id "MSTRG.103441"; transcript_id "MSTRG.103441.82"; exon_number "3";
chr2	StringTie	exon	178538698	178540169	1000	+	.	gene_id "MSTRG.103441"; transcript_id "MSTRG.103441.82"; exon_number "4";
chr2	StringTie	exon	178542222	178542361	1000	+	.	gene_id "MSTRG.103441"; transcript_id "MSTRG.103441.82"; exon_number "5";
chr2	StringTie	exon	178542821	178542868	1000	+	.	gene_id "MSTRG.103441"; transcript_id "MSTRG.103441.82"; exon_number "6";
chr2	StringTie	exon	178543243	178543436	1000	+	.	gene_id "MSTRG.103441"; transcript_id "MSTRG.103441.82"; exon_number "7";
chr2	StringTie	transcript	178523101	178543498	1000	+	.	gene_id "MSTRG.103441"; transcript_id "MSTRG.103441.83";
chr2	StringTie	exon	178523101	178523636	1000	+	.	gene_id "MSTRG.103441"; transcript_id "MSTRG.103441.83"; exon_number "1";
chr2	StringTie	exon	178531314	178531578	1000	+	.	gene_id "MSTRG.103441"; transcript_id "MSTRG.103441.83"; exon_number "2";
chr2	StringTie	exon	178535732	178535828	1000	+	.	gene_id "MSTRG.103441"; transcript_id "MSTRG.103441.83"; exon_number "3";
chr2	StringTie	exon	178537604	178537691	1000	+	.	gene_id "MSTRG.103441"; transcript_id "MSTRG.103441.83"; exon_number "4";
chr2	StringTie	exon	178538698	178540169	1000	+	.	gene_id "MSTRG.103441"; transcript_id "MSTRG.103441.83"; exon_number "5";
chr2	StringTie	exon	178542222	178542361	1000	+	.	gene_id "MSTRG.103441"; transcript_id "MSTRG.103441.83"; exon_number "6";
chr2	StringTie	exon	178542816	178542967	1000	+	.	gene_id "MSTRG.103441"; transcript_id "MSTRG.103441.83"; exon_number "7";
chr2	StringTie	exon	178543243	178543498	1000	+	.	gene_id "MSTRG.103441"; transcript_id "MSTRG.103441.83"; exon_number "8";
chr2	StringTie	transcript	178523104	178714276	1000	+	.	gene_id "MSTRG.103441"; transcript_id "MSTRG.103441.84";
chr2	StringTie	exon	178523104	178523636	1000	+	.	gene_id "MSTRG.103441"; transcript_id "MSTRG.103441.84"; exon_number "1";
chr2	StringTie	exon	178597596	178597681	1000	+	.	gene_id "MSTRG.103441"; transcript_id "MSTRG.103441.84"; exon_number "2";
chr2	StringTie	exon	178713754	178714276	1000	+	.	gene_id "MSTRG.103441"; transcript_id "MSTRG.103441.84"; exon_number "3";
chr2	StringTie	transcript	178523126	178543051	1000	+	.	gene_id "MSTRG.103441"; transcript_id "MSTRG.103441.85";
chr2	StringTie	exon	178523126	178523636	1000	+	.	gene_id "MSTRG.103441"; transcript_id "MSTRG.103441.85"; exon_number "1";
chr2	StringTie	exon	178535732	178535828	1000	+	.	gene_id "MSTRG.103441"; transcript_id "MSTRG.103441.85"; exon_number "2";
chr2	StringTie	exon	178537604	178537691	1000	+	.	gene_id "MSTRG.103441"; transcript_id "MSTRG.103441.85"; exon_number "3";
chr2	StringTie	exon	178538698	178539890	1000	+	.	gene_id "MSTRG.103441"; transcript_id "MSTRG.103441.85"; exon_number "4";
chr2	StringTie	exon	178540110	178540169	1000	+	.	gene_id "MSTRG.103441"; transcript_id "MSTRG.103441.85"; exon_number "5";
chr2	StringTie	exon	178542222	178542361	1000	+	.	gene_id "MSTRG.103441"; transcript_id "MSTRG.103441.85"; exon_number "6";
chr2	StringTie	exon	178542816	178543051	1000	+	.	gene_id "MSTRG.103441"; transcript_id "MSTRG.103441.85"; exon_number "7";
chr2	StringTie	transcript	178523126	178548382	1000	+	.	gene_id "MSTRG.103441"; transcript_id "MSTRG.103441.86";
chr2	StringTie	exon	178523126	178523636	1000	+	.	gene_id "MSTRG.103441"; transcript_id "MSTRG.103441.86"; exon_number "1";
chr2	StringTie	exon	178531314	178531578	1000	+	.	gene_id "MSTRG.103441"; transcript_id "MSTRG.103441.86"; exon_number "2";
chr2	StringTie	exon	178535732	178535828	1000	+	.	gene_id "MSTRG.103441"; transcript_id "MSTRG.103441.86"; exon_number "3";
chr2	StringTie	exon	178537604	178537691	1000	+	.	gene_id "MSTRG.103441"; transcript_id "MSTRG.103441.86"; exon_number "4";
chr2	StringTie	exon	178538698	178539890	1000	+	.	gene_id "MSTRG.103441"; transcript_id "MSTRG.103441.86"; exon_number "5";
chr2	StringTie	exon	178540110	178540169	1000	+	.	gene_id "MSTRG.103441"; transcript_id "MSTRG.103441.86"; exon_number "6";
chr2	StringTie	exon	178542222	178542361	1000	+	.	gene_id "MSTRG.103441"; transcript_id "MSTRG.103441.86"; exon_number "7";
chr2	StringTie	exon	178548355	178548382	1000	+	.	gene_id "MSTRG.103441"; transcript_id "MSTRG.103441.86"; exon_number "8";
chr2	StringTie	transcript	178523136	178543325	1000	+	.	gene_id "MSTRG.103441"; transcript_id "MSTRG.103441.87";
chr2	StringTie	exon	178523136	178523636	1000	+	.	gene_id "MSTRG.103441"; transcript_id "MSTRG.103441.87"; exon_number "1";
chr2	StringTie	exon	178535732	178535828	1000	+	.	gene_id "MSTRG.103441"; transcript_id "MSTRG.103441.87"; exon_number "2";
chr2	StringTie	exon	178537604	178537691	1000	+	.	gene_id "MSTRG.103441"; transcript_id "MSTRG.103441.87"; exon_number "3";
chr2	StringTie	exon	178538698	178539890	1000	+	.	gene_id "MSTRG.103441"; transcript_id "MSTRG.103441.87"; exon_number "4";
chr2	StringTie	exon	178540107	178540169	1000	+	.	gene_id "MSTRG.103441"; transcript_id "MSTRG.103441.87"; exon_number "5";
chr2	StringTie	exon	178542222	178542361	1000	+	.	gene_id "MSTRG.103441"; transcript_id "MSTRG.103441.87"; exon_number "6";
chr2	StringTie	exon	178542816	178542995	1000	+	.	gene_id "MSTRG.103441"; transcript_id "MSTRG.103441.87"; exon_number "7";
chr2	StringTie	exon	178543243	178543325	1000	+	.	gene_id "MSTRG.103441"; transcript_id "MSTRG.103441.87"; exon_number "8";
chr2	StringTie	transcript	178523140	178547738	1000	+	.	gene_id "MSTRG.103441"; transcript_id "MSTRG.103441.88";
chr2	StringTie	exon	178523140	178523636	1000	+	.	gene_id "MSTRG.103441"; transcript_id "MSTRG.103441.88"; exon_number "1";
chr2	StringTie	exon	178535732	178535828	1000	+	.	gene_id "MSTRG.103441"; transcript_id "MSTRG.103441.88"; exon_number "2";
chr2	StringTie	exon	178537604	178537691	1000	+	.	gene_id "MSTRG.103441"; transcript_id "MSTRG.103441.88"; exon_number "3";
chr2	StringTie	exon	178538698	178540169	1000	+	.	gene_id "MSTRG.103441"; transcript_id "MSTRG.103441.88"; exon_number "4";
chr2	StringTie	exon	178542222	178542361	1000	+	.	gene_id "MSTRG.103441"; transcript_id "MSTRG.103441.88"; exon_number "5";
chr2	StringTie	exon	178547629	178547738	1000	+	.	gene_id "MSTRG.103441"; transcript_id "MSTRG.103441.88"; exon_number "6";
chr2	StringTie	transcript	178523146	178620266	1000	+	.	gene_id "MSTRG.103441"; transcript_id "MSTRG.103441.89";
chr2	StringTie	exon	178523146	178523636	1000	+	.	gene_id "MSTRG.103441"; transcript_id "MSTRG.103441.89"; exon_number "1";
chr2	StringTie	exon	178535732	178535828	1000	+	.	gene_id "MSTRG.103441"; transcript_id "MSTRG.103441.89"; exon_number "2";
chr2	StringTie	exon	178537604	178537691	1000	+	.	gene_id "MSTRG.103441"; transcript_id "MSTRG.103441.89"; exon_number "3";
chr2	StringTie	exon	178538698	178539978	1000	+	.	gene_id "MSTRG.103441"; transcript_id "MSTRG.103441.89"; exon_number "4";
chr2	StringTie	exon	178540107	178540169	1000	+	.	gene_id "MSTRG.103441"; transcript_id "MSTRG.103441.89"; exon_number "5";
chr2	StringTie	exon	178542222	178542361	1000	+	.	gene_id "MSTRG.103441"; transcript_id "MSTRG.103441.89"; exon_number "6";
chr2	StringTie	exon	178548355	178548554	1000	+	.	gene_id "MSTRG.103441"; transcript_id "MSTRG.103441.89"; exon_number "7";
chr2	StringTie	exon	178571300	178571449	1000	+	.	gene_id "MSTRG.103441"; transcript_id "MSTRG.103441.89"; exon_number "8";
chr2	StringTie	exon	178591139	178591314	1000	+	.	gene_id "MSTRG.103441"; transcript_id "MSTRG.103441.89"; exon_number "9";
chr2	StringTie	exon	178597596	178597681	1000	+	.	gene_id "MSTRG.103441"; transcript_id "MSTRG.103441.89"; exon_number "10";
chr2	StringTie	exon	178600558	178600667	1000	+	.	gene_id "MSTRG.103441"; transcript_id "MSTRG.103441.89"; exon_number "11";
chr2	StringTie	exon	178608167	178608266	1000	+	.	gene_id "MSTRG.103441"; transcript_id "MSTRG.103441.89"; exon_number "12";
chr2	StringTie	exon	178614035	178614273	1000	+	.	gene_id "MSTRG.103441"; transcript_id "MSTRG.103441.89"; exon_number "13";
chr2	StringTie	exon	178615323	178615374	1000	+	.	gene_id "MSTRG.103441"; transcript_id "MSTRG.103441.89"; exon_number "14";
chr2	StringTie	exon	178619753	178620266	1000	+	.	gene_id "MSTRG.103441"; transcript_id "MSTRG.103441.89"; exon_number "15";
chr2	StringTie	transcript	178480450	178505108	1000	+	.	gene_id "MSTRG.103441"; transcript_id "MSTRG.103441.9";
chr2	StringTie	exon	178480450	178480909	1000	+	.	gene_id "MSTRG.103441"; transcript_id "MSTRG.103441.9"; exon_number "1";
chr2	StringTie	exon	178485641	178485757	1000	+	.	gene_id "MSTRG.103441"; transcript_id "MSTRG.103441.9"; exon_number "2";
chr2	StringTie	exon	178488968	178489014	1000	+	.	gene_id "MSTRG.103441"; transcript_id "MSTRG.103441.9"; exon_number "3";
chr2	StringTie	exon	178490659	178490814	1000	+	.	gene_id "MSTRG.103441"; transcript_id "MSTRG.103441.9"; exon_number "4";
chr2	StringTie	exon	178493853	178494326	1000	+	.	gene_id "MSTRG.103441"; transcript_id "MSTRG.103441.9"; exon_number "5";
chr2	StringTie	exon	178495496	178495660	1000	+	.	gene_id "MSTRG.103441"; transcript_id "MSTRG.103441.9"; exon_number "6";
chr2	StringTie	exon	178499211	178499254	1000	+	.	gene_id "MSTRG.103441"; transcript_id "MSTRG.103441.9"; exon_number "7";
chr2	StringTie	exon	178501061	178501176	1000	+	.	gene_id "MSTRG.103441"; transcript_id "MSTRG.103441.9"; exon_number "8";
chr2	StringTie	exon	178503760	178505108	1000	+	.	gene_id "MSTRG.103441"; transcript_id "MSTRG.103441.9"; exon_number "9";
chr2	StringTie	transcript	178523146	178620212	1000	+	.	gene_id "MSTRG.103441"; transcript_id "MSTRG.103441.90";
chr2	StringTie	exon	178523146	178523636	1000	+	.	gene_id "MSTRG.103441"; transcript_id "MSTRG.103441.90"; exon_number "1";
chr2	StringTie	exon	178537604	178537691	1000	+	.	gene_id "MSTRG.103441"; transcript_id "MSTRG.103441.90"; exon_number "2";
chr2	StringTie	exon	178538698	178539890	1000	+	.	gene_id "MSTRG.103441"; transcript_id "MSTRG.103441.90"; exon_number "3";
chr2	StringTie	exon	178540110	178540169	1000	+	.	gene_id "MSTRG.103441"; transcript_id "MSTRG.103441.90"; exon_number "4";
chr2	StringTie	exon	178542222	178542361	1000	+	.	gene_id "MSTRG.103441"; transcript_id "MSTRG.103441.90"; exon_number "5";
chr2	StringTie	exon	178597596	178597681	1000	+	.	gene_id "MSTRG.103441"; transcript_id "MSTRG.103441.90"; exon_number "6";
chr2	StringTie	exon	178600561	178600667	1000	+	.	gene_id "MSTRG.103441"; transcript_id "MSTRG.103441.90"; exon_number "7";
chr2	StringTie	exon	178608167	178608266	1000	+	.	gene_id "MSTRG.103441"; transcript_id "MSTRG.103441.90"; exon_number "8";
chr2	StringTie	exon	178613212	178613311	1000	+	.	gene_id "MSTRG.103441"; transcript_id "MSTRG.103441.90"; exon_number "9";
chr2	StringTie	exon	178614035	178614804	1000	+	.	gene_id "MSTRG.103441"; transcript_id "MSTRG.103441.90"; exon_number "10";
chr2	StringTie	exon	178615323	178615374	1000	+	.	gene_id "MSTRG.103441"; transcript_id "MSTRG.103441.90"; exon_number "11";
chr2	StringTie	exon	178619753	178620212	1000	+	.	gene_id "MSTRG.103441"; transcript_id "MSTRG.103441.90"; exon_number "12";
chr2	StringTie	transcript	178523155	178604202	1000	+	.	gene_id "MSTRG.103441"; transcript_id "MSTRG.103441.91";
chr2	StringTie	exon	178523155	178523636	1000	+	.	gene_id "MSTRG.103441"; transcript_id "MSTRG.103441.91"; exon_number "1";
chr2	StringTie	exon	178531314	178531578	1000	+	.	gene_id "MSTRG.103441"; transcript_id "MSTRG.103441.91"; exon_number "2";
chr2	StringTie	exon	178535732	178535828	1000	+	.	gene_id "MSTRG.103441"; transcript_id "MSTRG.103441.91"; exon_number "3";
chr2	StringTie	exon	178537604	178537691	1000	+	.	gene_id "MSTRG.103441"; transcript_id "MSTRG.103441.91"; exon_number "4";
chr2	StringTie	exon	178538698	178539978	1000	+	.	gene_id "MSTRG.103441"; transcript_id "MSTRG.103441.91"; exon_number "5";
chr2	StringTie	exon	178540107	178540169	1000	+	.	gene_id "MSTRG.103441"; transcript_id "MSTRG.103441.91"; exon_number "6";
chr2	StringTie	exon	178542222	178542361	1000	+	.	gene_id "MSTRG.103441"; transcript_id "MSTRG.103441.91"; exon_number "7";
chr2	StringTie	exon	178548355	178548554	1000	+	.	gene_id "MSTRG.103441"; transcript_id "MSTRG.103441.91"; exon_number "8";
chr2	StringTie	exon	178571300	178571449	1000	+	.	gene_id "MSTRG.103441"; transcript_id "MSTRG.103441.91"; exon_number "9";
chr2	StringTie	exon	178591139	178591314	1000	+	.	gene_id "MSTRG.103441"; transcript_id "MSTRG.103441.91"; exon_number "10";
chr2	StringTie	exon	178597596	178597681	1000	+	.	gene_id "MSTRG.103441"; transcript_id "MSTRG.103441.91"; exon_number "11";
chr2	StringTie	exon	178599594	178599750	1000	+	.	gene_id "MSTRG.103441"; transcript_id "MSTRG.103441.91"; exon_number "12";
chr2	StringTie	exon	178600476	178600667	1000	+	.	gene_id "MSTRG.103441"; transcript_id "MSTRG.103441.91"; exon_number "13";
chr2	StringTie	exon	178604081	178604202	1000	+	.	gene_id "MSTRG.103441"; transcript_id "MSTRG.103441.91"; exon_number "14";
chr2	StringTie	transcript	178523156	178604144	1000	+	.	gene_id "MSTRG.103441"; transcript_id "MSTRG.103441.92";
chr2	StringTie	exon	178523156	178523636	1000	+	.	gene_id "MSTRG.103441"; transcript_id "MSTRG.103441.92"; exon_number "1";
chr2	StringTie	exon	178535732	178535828	1000	+	.	gene_id "MSTRG.103441"; transcript_id "MSTRG.103441.92"; exon_number "2";
chr2	StringTie	exon	178537604	178537691	1000	+	.	gene_id "MSTRG.103441"; transcript_id "MSTRG.103441.92"; exon_number "3";
chr2	StringTie	exon	178538698	178539890	1000	+	.	gene_id "MSTRG.103441"; transcript_id "MSTRG.103441.92"; exon_number "4";
chr2	StringTie	exon	178540107	178540169	1000	+	.	gene_id "MSTRG.103441"; transcript_id "MSTRG.103441.92"; exon_number "5";
chr2	StringTie	exon	178542222	178542361	1000	+	.	gene_id "MSTRG.103441"; transcript_id "MSTRG.103441.92"; exon_number "6";
chr2	StringTie	exon	178597596	178597681	1000	+	.	gene_id "MSTRG.103441"; transcript_id "MSTRG.103441.92"; exon_number "7";
chr2	StringTie	exon	178600476	178600667	1000	+	.	gene_id "MSTRG.103441"; transcript_id "MSTRG.103441.92"; exon_number "8";
chr2	StringTie	exon	178604081	178604144	1000	+	.	gene_id "MSTRG.103441"; transcript_id "MSTRG.103441.92"; exon_number "9";
chr2	StringTie	transcript	178523164	178604104	1000	+	.	gene_id "MSTRG.103441"; transcript_id "MSTRG.103441.93";
chr2	StringTie	exon	178523164	178523636	1000	+	.	gene_id "MSTRG.103441"; transcript_id "MSTRG.103441.93"; exon_number "1";
chr2	StringTie	exon	178535732	178535828	1000	+	.	gene_id "MSTRG.103441"; transcript_id "MSTRG.103441.93"; exon_number "2";
chr2	StringTie	exon	178537604	178537691	1000	+	.	gene_id "MSTRG.103441"; transcript_id "MSTRG.103441.93"; exon_number "3";
chr2	StringTie	exon	178538698	178540169	1000	+	.	gene_id "MSTRG.103441"; transcript_id "MSTRG.103441.93"; exon_number "4";
chr2	StringTie	exon	178542222	178542361	1000	+	.	gene_id "MSTRG.103441"; transcript_id "MSTRG.103441.93"; exon_number "5";
chr2	StringTie	exon	178571300	178571449	1000	+	.	gene_id "MSTRG.103441"; transcript_id "MSTRG.103441.93"; exon_number "6";
chr2	StringTie	exon	178591118	178591314	1000	+	.	gene_id "MSTRG.103441"; transcript_id "MSTRG.103441.93"; exon_number "7";
chr2	StringTie	exon	178597596	178597681	1000	+	.	gene_id "MSTRG.103441"; transcript_id "MSTRG.103441.93"; exon_number "8";
chr2	StringTie	exon	178600558	178600667	1000	+	.	gene_id "MSTRG.103441"; transcript_id "MSTRG.103441.93"; exon_number "9";
chr2	StringTie	exon	178604081	178604104	1000	+	.	gene_id "MSTRG.103441"; transcript_id "MSTRG.103441.93"; exon_number "10";
chr2	StringTie	transcript	178523167	178543036	1000	+	.	gene_id "MSTRG.103441"; transcript_id "MSTRG.103441.94";
chr2	StringTie	exon	178523167	178523636	1000	+	.	gene_id "MSTRG.103441"; transcript_id "MSTRG.103441.94"; exon_number "1";
chr2	StringTie	exon	178528724	178528813	1000	+	.	gene_id "MSTRG.103441"; transcript_id "MSTRG.103441.94"; exon_number "2";
chr2	StringTie	exon	178531314	178531578	1000	+	.	gene_id "MSTRG.103441"; transcript_id "MSTRG.103441.94"; exon_number "3";
chr2	StringTie	exon	178535732	178535828	1000	+	.	gene_id "MSTRG.103441"; transcript_id "MSTRG.103441.94"; exon_number "4";
chr2	StringTie	exon	178537604	178537691	1000	+	.	gene_id "MSTRG.103441"; transcript_id "MSTRG.103441.94"; exon_number "5";
chr2	StringTie	exon	178538698	178540169	1000	+	.	gene_id "MSTRG.103441"; transcript_id "MSTRG.103441.94"; exon_number "6";
chr2	StringTie	exon	178542222	178542361	1000	+	.	gene_id "MSTRG.103441"; transcript_id "MSTRG.103441.94"; exon_number "7";
chr2	StringTie	exon	178542821	178543036	1000	+	.	gene_id "MSTRG.103441"; transcript_id "MSTRG.103441.94"; exon_number "8";
chr2	StringTie	transcript	178523167	178543051	1000	+	.	gene_id "MSTRG.103441"; transcript_id "MSTRG.103441.95";
chr2	StringTie	exon	178523167	178523636	1000	+	.	gene_id "MSTRG.103441"; transcript_id "MSTRG.103441.95"; exon_number "1";
chr2	StringTie	exon	178528724	178528813	1000	+	.	gene_id "MSTRG.103441"; transcript_id "MSTRG.103441.95"; exon_number "2";
chr2	StringTie	exon	178531314	178531578	1000	+	.	gene_id "MSTRG.103441"; transcript_id "MSTRG.103441.95"; exon_number "3";
chr2	StringTie	exon	178535732	178535828	1000	+	.	gene_id "MSTRG.103441"; transcript_id "MSTRG.103441.95"; exon_number "4";
chr2	StringTie	exon	178537604	178537691	1000	+	.	gene_id "MSTRG.103441"; transcript_id "MSTRG.103441.95"; exon_number "5";
chr2	StringTie	exon	178538698	178540169	1000	+	.	gene_id "MSTRG.103441"; transcript_id "MSTRG.103441.95"; exon_number "6";
chr2	StringTie	exon	178542222	178542361	1000	+	.	gene_id "MSTRG.103441"; transcript_id "MSTRG.103441.95"; exon_number "7";
chr2	StringTie	exon	178542816	178543051	1000	+	.	gene_id "MSTRG.103441"; transcript_id "MSTRG.103441.95"; exon_number "8";
chr2	StringTie	transcript	178523167	178548209	1000	+	.	gene_id "MSTRG.103441"; transcript_id "MSTRG.103441.96";
chr2	StringTie	exon	178523167	178523636	1000	+	.	gene_id "MSTRG.103441"; transcript_id "MSTRG.103441.96"; exon_number "1";
chr2	StringTie	exon	178528724	178528813	1000	+	.	gene_id "MSTRG.103441"; transcript_id "MSTRG.103441.96"; exon_number "2";
chr2	StringTie	exon	178531314	178531578	1000	+	.	gene_id "MSTRG.103441"; transcript_id "MSTRG.103441.96"; exon_number "3";
chr2	StringTie	exon	178535732	178535828	1000	+	.	gene_id "MSTRG.103441"; transcript_id "MSTRG.103441.96"; exon_number "4";
chr2	StringTie	exon	178537604	178537691	1000	+	.	gene_id "MSTRG.103441"; transcript_id "MSTRG.103441.96"; exon_number "5";
chr2	StringTie	exon	178538698	178540169	1000	+	.	gene_id "MSTRG.103441"; transcript_id "MSTRG.103441.96"; exon_number "6";
chr2	StringTie	exon	178542222	178542361	1000	+	.	gene_id "MSTRG.103441"; transcript_id "MSTRG.103441.96"; exon_number "7";
chr2	StringTie	exon	178548182	178548209	1000	+	.	gene_id "MSTRG.103441"; transcript_id "MSTRG.103441.96"; exon_number "8";
chr2	StringTie	transcript	178523167	178550965	1000	+	.	gene_id "MSTRG.103441"; transcript_id "MSTRG.103441.97";
chr2	StringTie	exon	178523167	178523636	1000	+	.	gene_id "MSTRG.103441"; transcript_id "MSTRG.103441.97"; exon_number "1";
chr2	StringTie	exon	178528724	178528813	1000	+	.	gene_id "MSTRG.103441"; transcript_id "MSTRG.103441.97"; exon_number "2";
chr2	StringTie	exon	178531314	178531578	1000	+	.	gene_id "MSTRG.103441"; transcript_id "MSTRG.103441.97"; exon_number "3";
chr2	StringTie	exon	178535732	178535828	1000	+	.	gene_id "MSTRG.103441"; transcript_id "MSTRG.103441.97"; exon_number "4";
chr2	StringTie	exon	178537604	178537691	1000	+	.	gene_id "MSTRG.103441"; transcript_id "MSTRG.103441.97"; exon_number "5";
chr2	StringTie	exon	178538698	178539978	1000	+	.	gene_id "MSTRG.103441"; transcript_id "MSTRG.103441.97"; exon_number "6";
chr2	StringTie	exon	178540107	178540169	1000	+	.	gene_id "MSTRG.103441"; transcript_id "MSTRG.103441.97"; exon_number "7";
chr2	StringTie	exon	178542222	178542361	1000	+	.	gene_id "MSTRG.103441"; transcript_id "MSTRG.103441.97"; exon_number "8";
chr2	StringTie	exon	178549361	178550965	1000	+	.	gene_id "MSTRG.103441"; transcript_id "MSTRG.103441.97"; exon_number "9";
chr2	StringTie	transcript	178523167	178543063	1000	+	.	gene_id "MSTRG.103441"; transcript_id "MSTRG.103441.98";
chr2	StringTie	exon	178523167	178523636	1000	+	.	gene_id "MSTRG.103441"; transcript_id "MSTRG.103441.98"; exon_number "1";
chr2	StringTie	exon	178528724	178528813	1000	+	.	gene_id "MSTRG.103441"; transcript_id "MSTRG.103441.98"; exon_number "2";
chr2	StringTie	exon	178531314	178531578	1000	+	.	gene_id "MSTRG.103441"; transcript_id "MSTRG.103441.98"; exon_number "3";
chr2	StringTie	exon	178535732	178535828	1000	+	.	gene_id "MSTRG.103441"; transcript_id "MSTRG.103441.98"; exon_number "4";
chr2	StringTie	exon	178537604	178537691	1000	+	.	gene_id "MSTRG.103441"; transcript_id "MSTRG.103441.98"; exon_number "5";
chr2	StringTie	exon	178538698	178539978	1000	+	.	gene_id "MSTRG.103441"; transcript_id "MSTRG.103441.98"; exon_number "6";
chr2	StringTie	exon	178540107	178540169	1000	+	.	gene_id "MSTRG.103441"; transcript_id "MSTRG.103441.98"; exon_number "7";
chr2	StringTie	exon	178542222	178542361	1000	+	.	gene_id "MSTRG.103441"; transcript_id "MSTRG.103441.98"; exon_number "8";
chr2	StringTie	exon	178542821	178543063	1000	+	.	gene_id "MSTRG.103441"; transcript_id "MSTRG.103441.98"; exon_number "9";
chr2	StringTie	transcript	178527012	178804642	1000	-	.	gene_id "MSTRG.103442"; transcript_id "ENST00000342175"; gene_name "TTN"; ref_gene_id "ENSG00000283186";
chr2	StringTie	exon	178527012	178527307	1000	-	.	gene_id "MSTRG.103442"; transcript_id "ENST00000342175"; exon_number "1"; gene_name "TTN"; ref_gene_id "ENSG00000283186";
chr2	StringTie	exon	178527446	178527748	1000	-	.	gene_id "MSTRG.103442"; transcript_id "ENST00000342175"; exon_number "2"; gene_name "TTN"; ref_gene_id "ENSG00000283186";
chr2	StringTie	exon	178528274	178528427	1000	-	.	gene_id "MSTRG.103442"; transcript_id "ENST00000342175"; exon_number "3"; gene_name "TTN"; ref_gene_id "ENSG00000283186";
chr2	StringTie	exon	178528528	178529219	1000	-	.	gene_id "MSTRG.103442"; transcript_id "ENST00000342175"; exon_number "4"; gene_name "TTN"; ref_gene_id "ENSG00000283186";
chr2	StringTie	exon	178529960	178530116	1000	-	.	gene_id "MSTRG.103442"; transcript_id "ENST00000342175"; exon_number "5"; gene_name "TTN"; ref_gene_id "ENSG00000283186";
chr2	StringTie	exon	178530241	178535849	1000	-	.	gene_id "MSTRG.103442"; transcript_id "ENST00000342175"; exon_number "6"; gene_name "TTN"; ref_gene_id "ENSG00000283186";
chr2	StringTie	exon	178535982	178536575	1000	-	.	gene_id "MSTRG.103442"; transcript_id "ENST00000342175"; exon_number "7"; gene_name "TTN"; ref_gene_id "ENSG00000283186";
chr2	StringTie	exon	178536938	178537243	1000	-	.	gene_id "MSTRG.103442"; transcript_id "ENST00000342175"; exon_number "8"; gene_name "TTN"; ref_gene_id "ENSG00000283186";
chr2	StringTie	exon	178537342	178537917	1000	-	.	gene_id "MSTRG.103442"; transcript_id "ENST00000342175"; exon_number "9"; gene_name "TTN"; ref_gene_id "ENSG00000283186";
chr2	StringTie	exon	178538540	178538839	1000	-	.	gene_id "MSTRG.103442"; transcript_id "ENST00000342175"; exon_number "10"; gene_name "TTN"; ref_gene_id "ENSG00000283186";
chr2	StringTie	exon	178538946	178539251	1000	-	.	gene_id "MSTRG.103442"; transcript_id "ENST00000342175"; exon_number "11"; gene_name "TTN"; ref_gene_id "ENSG00000283186";
chr2	StringTie	exon	178539382	178539966	1000	-	.	gene_id "MSTRG.103442"; transcript_id "ENST00000342175"; exon_number "12"; gene_name "TTN"; ref_gene_id "ENSG00000283186";
chr2	StringTie	exon	178540068	178540370	1000	-	.	gene_id "MSTRG.103442"; transcript_id "ENST00000342175"; exon_number "13"; gene_name "TTN"; ref_gene_id "ENSG00000283186";
chr2	StringTie	exon	178541282	178541584	1000	-	.	gene_id "MSTRG.103442"; transcript_id "ENST00000342175"; exon_number "14"; gene_name "TTN"; ref_gene_id "ENSG00000283186";
chr2	StringTie	exon	178542264	178542563	1000	-	.	gene_id "MSTRG.103442"; transcript_id "ENST00000342175"; exon_number "15"; gene_name "TTN"; ref_gene_id "ENSG00000283186";
chr2	StringTie	exon	178542662	178542949	1000	-	.	gene_id "MSTRG.103442"; transcript_id "ENST00000342175"; exon_number "16"; gene_name "TTN"; ref_gene_id "ENSG00000283186";
chr2	StringTie	exon	178543069	178543662	1000	-	.	gene_id "MSTRG.103442"; transcript_id "ENST00000342175"; exon_number "17"; gene_name "TTN"; ref_gene_id "ENSG00000283186";
chr2	StringTie	exon	178543834	178544115	1000	-	.	gene_id "MSTRG.103442"; transcript_id "ENST00000342175"; exon_number "18"; gene_name "TTN"; ref_gene_id "ENSG00000283186";
chr2	StringTie	exon	178544201	178544506	1000	-	.	gene_id "MSTRG.103442"; transcript_id "ENST00000342175"; exon_number "19"; gene_name "TTN"; ref_gene_id "ENSG00000283186";
chr2	StringTie	exon	178545388	178545693	1000	-	.	gene_id "MSTRG.103442"; transcript_id "ENST00000342175"; exon_number "20"; gene_name "TTN"; ref_gene_id "ENSG00000283186";
chr2	StringTie	exon	178545820	178546116	1000	-	.	gene_id "MSTRG.103442"; transcript_id "ENST00000342175"; exon_number "21"; gene_name "TTN"; ref_gene_id "ENSG00000283186";
chr2	StringTie	exon	178546212	178546502	1000	-	.	gene_id "MSTRG.103442"; transcript_id "ENST00000342175"; exon_number "22"; gene_name "TTN"; ref_gene_id "ENSG00000283186";
chr2	StringTie	exon	178546600	178546905	1000	-	.	gene_id "MSTRG.103442"; transcript_id "ENST00000342175"; exon_number "23"; gene_name "TTN"; ref_gene_id "ENSG00000283186";
chr2	StringTie	exon	178547003	178547305	1000	-	.	gene_id "MSTRG.103442"; transcript_id "ENST00000342175"; exon_number "24"; gene_name "TTN"; ref_gene_id "ENSG00000283186";
chr2	StringTie	exon	178547407	178549473	1000	-	.	gene_id "MSTRG.103442"; transcript_id "ENST00000342175"; exon_number "25"; gene_name "TTN"; ref_gene_id "ENSG00000283186";
chr2	StringTie	exon	178549570	178549869	1000	-	.	gene_id "MSTRG.103442"; transcript_id "ENST00000342175"; exon_number "26"; gene_name "TTN"; ref_gene_id "ENSG00000283186";
chr2	StringTie	exon	178549986	178550273	1000	-	.	gene_id "MSTRG.103442"; transcript_id "ENST00000342175"; exon_number "27"; gene_name "TTN"; ref_gene_id "ENSG00000283186";
chr2	StringTie	exon	178550967	178551260	1000	-	.	gene_id "MSTRG.103442"; transcript_id "ENST00000342175"; exon_number "28"; gene_name "TTN"; ref_gene_id "ENSG00000283186";
chr2	StringTie	exon	178551630	178553396	1000	-	.	gene_id "MSTRG.103442"; transcript_id "ENST00000342175"; exon_number "29"; gene_name "TTN"; ref_gene_id "ENSG00000283186";
chr2	StringTie	exon	178553502	178553807	1000	-	.	gene_id "MSTRG.103442"; transcript_id "ENST00000342175"; exon_number "30"; gene_name "TTN"; ref_gene_id "ENSG00000283186";
chr2	StringTie	exon	178553914	178554216	1000	-	.	gene_id "MSTRG.103442"; transcript_id "ENST00000342175"; exon_number "31"; gene_name "TTN"; ref_gene_id "ENSG00000283186";
chr2	StringTie	exon	178554453	178554752	1000	-	.	gene_id "MSTRG.103442"; transcript_id "ENST00000342175"; exon_number "32"; gene_name "TTN"; ref_gene_id "ENSG00000283186";
chr2	StringTie	exon	178554865	178555152	1000	-	.	gene_id "MSTRG.103442"; transcript_id "ENST00000342175"; exon_number "33"; gene_name "TTN"; ref_gene_id "ENSG00000283186";
chr2	StringTie	exon	178556848	178557144	1000	-	.	gene_id "MSTRG.103442"; transcript_id "ENST00000342175"; exon_number "34"; gene_name "TTN"; ref_gene_id "ENSG00000283186";
chr2	StringTie	exon	178557253	178557555	1000	-	.	gene_id "MSTRG.103442"; transcript_id "ENST00000342175"; exon_number "35"; gene_name "TTN"; ref_gene_id "ENSG00000283186";
chr2	StringTie	exon	178557648	178558235	1000	-	.	gene_id "MSTRG.103442"; transcript_id "ENST00000342175"; exon_number "36"; gene_name "TTN"; ref_gene_id "ENSG00000283186";
chr2	StringTie	exon	178558341	178558637	1000	-	.	gene_id "MSTRG.103442"; transcript_id "ENST00000342175"; exon_number "37"; gene_name "TTN"; ref_gene_id "ENSG00000283186";
chr2	StringTie	exon	178559311	178576416	1000	-	.	gene_id "MSTRG.103442"; transcript_id "ENST00000342175"; exon_number "38"; gene_name "TTN"; ref_gene_id "ENSG00000283186";
chr2	StringTie	exon	178576529	178576831	1000	-	.	gene_id "MSTRG.103442"; transcript_id "ENST00000342175"; exon_number "39"; gene_name "TTN"; ref_gene_id "ENSG00000283186";
chr2	StringTie	exon	178576923	178577510	1000	-	.	gene_id "MSTRG.103442"; transcript_id "ENST00000342175"; exon_number "40"; gene_name "TTN"; ref_gene_id "ENSG00000283186";
chr2	StringTie	exon	178577602	178577898	1000	-	.	gene_id "MSTRG.103442"; transcript_id "ENST00000342175"; exon_number "41"; gene_name "TTN"; ref_gene_id "ENSG00000283186";
chr2	StringTie	exon	178577988	178578185	1000	-	.	gene_id "MSTRG.103442"; transcript_id "ENST00000342175"; exon_number "42"; gene_name "TTN"; ref_gene_id "ENSG00000283186";
chr2	StringTie	exon	178578611	178578715	1000	-	.	gene_id "MSTRG.103442"; transcript_id "ENST00000342175"; exon_number "43"; gene_name "TTN"; ref_gene_id "ENSG00000283186";
chr2	StringTie	exon	178578806	178579393	1000	-	.	gene_id "MSTRG.103442"; transcript_id "ENST00000342175"; exon_number "44"; gene_name "TTN"; ref_gene_id "ENSG00000283186";
chr2	StringTie	exon	178579561	178579848	1000	-	.	gene_id "MSTRG.103442"; transcript_id "ENST00000342175"; exon_number "45"; gene_name "TTN"; ref_gene_id "ENSG00000283186";
chr2	StringTie	exon	178579939	178580229	1000	-	.	gene_id "MSTRG.103442"; transcript_id "ENST00000342175"; exon_number "46"; gene_name "TTN"; ref_gene_id "ENSG00000283186";
chr2	StringTie	exon	178580322	178580609	1000	-	.	gene_id "MSTRG.103442"; transcript_id "ENST00000342175"; exon_number "47"; gene_name "TTN"; ref_gene_id "ENSG00000283186";
chr2	StringTie	exon	178581499	178581804	1000	-	.	gene_id "MSTRG.103442"; transcript_id "ENST00000342175"; exon_number "48"; gene_name "TTN"; ref_gene_id "ENSG00000283186";
chr2	StringTie	exon	178581906	178582208	1000	-	.	gene_id "MSTRG.103442"; transcript_id "ENST00000342175"; exon_number "49"; gene_name "TTN"; ref_gene_id "ENSG00000283186";
chr2	StringTie	exon	178582296	178582592	1000	-	.	gene_id "MSTRG.103442"; transcript_id "ENST00000342175"; exon_number "50"; gene_name "TTN"; ref_gene_id "ENSG00000283186";
chr2	StringTie	exon	178582940	178583227	1000	-	.	gene_id "MSTRG.103442"; transcript_id "ENST00000342175"; exon_number "51"; gene_name "TTN"; ref_gene_id "ENSG00000283186";
chr2	StringTie	exon	178583607	178583906	1000	-	.	gene_id "MSTRG.103442"; transcript_id "ENST00000342175"; exon_number "52"; gene_name "TTN"; ref_gene_id "ENSG00000283186";
chr2	StringTie	exon	178584276	178584578	1000	-	.	gene_id "MSTRG.103442"; transcript_id "ENST00000342175"; exon_number "53"; gene_name "TTN"; ref_gene_id "ENSG00000283186";
chr2	StringTie	exon	178584669	178584968	1000	-	.	gene_id "MSTRG.103442"; transcript_id "ENST00000342175"; exon_number "54"; gene_name "TTN"; ref_gene_id "ENSG00000283186";
chr2	StringTie	exon	178585072	178585347	1000	-	.	gene_id "MSTRG.103442"; transcript_id "ENST00000342175"; exon_number "55"; gene_name "TTN"; ref_gene_id "ENSG00000283186";
chr2	StringTie	exon	178586505	178586807	1000	-	.	gene_id "MSTRG.103442"; transcript_id "ENST00000342175"; exon_number "56"; gene_name "TTN"; ref_gene_id "ENSG00000283186";
chr2	StringTie	exon	178587118	178587417	1000	-	.	gene_id "MSTRG.103442"; transcript_id "ENST00000342175"; exon_number "57"; gene_name "TTN"; ref_gene_id "ENSG00000283186";
chr2	StringTie	exon	178587516	178587800	1000	-	.	gene_id "MSTRG.103442"; transcript_id "ENST00000342175"; exon_number "58"; gene_name "TTN"; ref_gene_id "ENSG00000283186";
chr2	StringTie	exon	178587899	178588219	1000	-	.	gene_id "MSTRG.103442"; transcript_id "ENST00000342175"; exon_number "59"; gene_name "TTN"; ref_gene_id "ENSG00000283186";
chr2	StringTie	exon	178588538	178591504	1000	-	.	gene_id "MSTRG.103442"; transcript_id "ENST00000342175"; exon_number "60"; gene_name "TTN"; ref_gene_id "ENSG00000283186";
chr2	StringTie	exon	178591599	178591892	1000	-	.	gene_id "MSTRG.103442"; transcript_id "ENST00000342175"; exon_number "61"; gene_name "TTN"; ref_gene_id "ENSG00000283186";
chr2	StringTie	exon	178591978	178592277	1000	-	.	gene_id "MSTRG.103442"; transcript_id "ENST00000342175"; exon_number "62"; gene_name "TTN"; ref_gene_id "ENSG00000283186";
chr2	StringTie	exon	178592379	178592660	1000	-	.	gene_id "MSTRG.103442"; transcript_id "ENST00000342175"; exon_number "63"; gene_name "TTN"; ref_gene_id "ENSG00000283186";
chr2	StringTie	exon	178592775	178593083	1000	-	.	gene_id "MSTRG.103442"; transcript_id "ENST00000342175"; exon_number "64"; gene_name "TTN"; ref_gene_id "ENSG00000283186";
chr2	StringTie	exon	178593173	178593475	1000	-	.	gene_id "MSTRG.103442"; transcript_id "ENST00000342175"; exon_number "65"; gene_name "TTN"; ref_gene_id "ENSG00000283186";
chr2	StringTie	exon	178593568	178593867	1000	-	.	gene_id "MSTRG.103442"; transcript_id "ENST00000342175"; exon_number "66"; gene_name "TTN"; ref_gene_id "ENSG00000283186";
chr2	StringTie	exon	178593961	178594242	1000	-	.	gene_id "MSTRG.103442"; transcript_id "ENST00000342175"; exon_number "67"; gene_name "TTN"; ref_gene_id "ENSG00000283186";
chr2	StringTie	exon	178594344	178594646	1000	-	.	gene_id "MSTRG.103442"; transcript_id "ENST00000342175"; exon_number "68"; gene_name "TTN"; ref_gene_id "ENSG00000283186";
chr2	StringTie	exon	178595507	178595809	1000	-	.	gene_id "MSTRG.103442"; transcript_id "ENST00000342175"; exon_number "69"; gene_name "TTN"; ref_gene_id "ENSG00000283186";
chr2	StringTie	exon	178597538	178597819	1000	-	.	gene_id "MSTRG.103442"; transcript_id "ENST00000342175"; exon_number "70"; gene_name "TTN"; ref_gene_id "ENSG00000283186";
chr2	StringTie	exon	178597908	178598058	1000	-	.	gene_id "MSTRG.103442"; transcript_id "ENST00000342175"; exon_number "71"; gene_name "TTN"; ref_gene_id "ENSG00000283186";
chr2	StringTie	exon	178598506	178598654	1000	-	.	gene_id "MSTRG.103442"; transcript_id "ENST00000342175"; exon_number "72"; gene_name "TTN"; ref_gene_id "ENSG00000283186";
chr2	StringTie	exon	178598748	178599062	1000	-	.	gene_id "MSTRG.103442"; transcript_id "ENST00000342175"; exon_number "73"; gene_name "TTN"; ref_gene_id "ENSG00000283186";
chr2	StringTie	exon	178599146	178599445	1000	-	.	gene_id "MSTRG.103442"; transcript_id "ENST00000342175"; exon_number "74"; gene_name "TTN"; ref_gene_id "ENSG00000283186";
chr2	StringTie	exon	178599554	178599850	1000	-	.	gene_id "MSTRG.103442"; transcript_id "ENST00000342175"; exon_number "75"; gene_name "TTN"; ref_gene_id "ENSG00000283186";
chr2	StringTie	exon	178600854	178601171	1000	-	.	gene_id "MSTRG.103442"; transcript_id "ENST00000342175"; exon_number "76"; gene_name "TTN"; ref_gene_id "ENSG00000283186";
chr2	StringTie	exon	178601265	178601564	1000	-	.	gene_id "MSTRG.103442"; transcript_id "ENST00000342175"; exon_number "77"; gene_name "TTN"; ref_gene_id "ENSG00000283186";
chr2	StringTie	exon	178601658	178601787	1000	-	.	gene_id "MSTRG.103442"; transcript_id "ENST00000342175"; exon_number "78"; gene_name "TTN"; ref_gene_id "ENSG00000283186";
chr2	StringTie	exon	178601882	178601914	1000	-	.	gene_id "MSTRG.103442"; transcript_id "ENST00000342175"; exon_number "79"; gene_name "TTN"; ref_gene_id "ENSG00000283186";
chr2	StringTie	exon	178602002	178602150	1000	-	.	gene_id "MSTRG.103442"; transcript_id "ENST00000342175"; exon_number "80"; gene_name "TTN"; ref_gene_id "ENSG00000283186";
chr2	StringTie	exon	178602282	178602590	1000	-	.	gene_id "MSTRG.103442"; transcript_id "ENST00000342175"; exon_number "81"; gene_name "TTN"; ref_gene_id "ENSG00000283186";
chr2	StringTie	exon	178603876	178604305	1000	-	.	gene_id "MSTRG.103442"; transcript_id "ENST00000342175"; exon_number "82"; gene_name "TTN"; ref_gene_id "ENSG00000283186";
chr2	StringTie	exon	178604708	178604898	1000	-	.	gene_id "MSTRG.103442"; transcript_id "ENST00000342175"; exon_number "83"; gene_name "TTN"; ref_gene_id "ENSG00000283186";
chr2	StringTie	exon	178604987	178605295	1000	-	.	gene_id "MSTRG.103442"; transcript_id "ENST00000342175"; exon_number "84"; gene_name "TTN"; ref_gene_id "ENSG00000283186";
chr2	StringTie	exon	178605414	178605713	1000	-	.	gene_id "MSTRG.103442"; transcript_id "ENST00000342175"; exon_number "85"; gene_name "TTN"; ref_gene_id "ENSG00000283186";
chr2	StringTie	exon	178607021	178607314	1000	-	.	gene_id "MSTRG.103442"; transcript_id "ENST00000342175"; exon_number "86"; gene_name "TTN"; ref_gene_id "ENSG00000283186";
chr2	StringTie	exon	178607401	178607685	1000	-	.	gene_id "MSTRG.103442"; transcript_id "ENST00000342175"; exon_number "87"; gene_name "TTN"; ref_gene_id "ENSG00000283186";
chr2	StringTie	exon	178607785	178608081	1000	-	.	gene_id "MSTRG.103442"; transcript_id "ENST00000342175"; exon_number "88"; gene_name "TTN"; ref_gene_id "ENSG00000283186";
chr2	StringTie	exon	178608178	178608477	1000	-	.	gene_id "MSTRG.103442"; transcript_id "ENST00000342175"; exon_number "89"; gene_name "TTN"; ref_gene_id "ENSG00000283186";
chr2	StringTie	exon	178608606	178608908	1000	-	.	gene_id "MSTRG.103442"; transcript_id "ENST00000342175"; exon_number "90"; gene_name "TTN"; ref_gene_id "ENSG00000283186";
chr2	StringTie	exon	178609208	178609570	1000	-	.	gene_id "MSTRG.103442"; transcript_id "ENST00000342175"; exon_number "91"; gene_name "TTN"; ref_gene_id "ENSG00000283186";
chr2	StringTie	exon	178609684	178609986	1000	-	.	gene_id "MSTRG.103442"; transcript_id "ENST00000342175"; exon_number "92"; gene_name "TTN"; ref_gene_id "ENSG00000283186";
chr2	StringTie	exon	178610090	178610389	1000	-	.	gene_id "MSTRG.103442"; transcript_id "ENST00000342175"; exon_number "93"; gene_name "TTN"; ref_gene_id "ENSG00000283186";
chr2	StringTie	exon	178610993	178611271	1000	-	.	gene_id "MSTRG.103442"; transcript_id "ENST00000342175"; exon_number "94"; gene_name "TTN"; ref_gene_id "ENSG00000283186";
chr2	StringTie	exon	178611372	178611677	1000	-	.	gene_id "MSTRG.103442"; transcript_id "ENST00000342175"; exon_number "95"; gene_name "TTN"; ref_gene_id "ENSG00000283186";
chr2	StringTie	exon	178611758	178611954	1000	-	.	gene_id "MSTRG.103442"; transcript_id "ENST00000342175"; exon_number "96"; gene_name "TTN"; ref_gene_id "ENSG00000283186";
chr2	StringTie	exon	178612057	178612162	1000	-	.	gene_id "MSTRG.103442"; transcript_id "ENST00000342175"; exon_number "97"; gene_name "TTN"; ref_gene_id "ENSG00000283186";
chr2	StringTie	exon	178612277	178612576	1000	-	.	gene_id "MSTRG.103442"; transcript_id "ENST00000342175"; exon_number "98"; gene_name "TTN"; ref_gene_id "ENSG00000283186";
chr2	StringTie	exon	178612773	178613072	1000	-	.	gene_id "MSTRG.103442"; transcript_id "ENST00000342175"; exon_number "99"; gene_name "TTN"; ref_gene_id "ENSG00000283186";
chr2	StringTie	exon	178613161	178613276	1000	-	.	gene_id "MSTRG.103442"; transcript_id "ENST00000342175"; exon_number "100"; gene_name "TTN"; ref_gene_id "ENSG00000283186";
chr2	StringTie	exon	178613751	178613937	1000	-	.	gene_id "MSTRG.103442"; transcript_id "ENST00000342175"; exon_number "101"; gene_name "TTN"; ref_gene_id "ENSG00000283186";
chr2	StringTie	exon	178614052	178614348	1000	-	.	gene_id "MSTRG.103442"; transcript_id "ENST00000342175"; exon_number "102"; gene_name "TTN"; ref_gene_id "ENSG00000283186";
chr2	StringTie	exon	178614466	178614753	1000	-	.	gene_id "MSTRG.103442"; transcript_id "ENST00000342175"; exon_number "103"; gene_name "TTN"; ref_gene_id "ENSG00000283186";
chr2	StringTie	exon	178614847	178614968	1000	-	.	gene_id "MSTRG.103442"; transcript_id "ENST00000342175"; exon_number "104"; gene_name "TTN"; ref_gene_id "ENSG00000283186";
chr2	StringTie	exon	178615307	178615484	1000	-	.	gene_id "MSTRG.103442"; transcript_id "ENST00000342175"; exon_number "105"; gene_name "TTN"; ref_gene_id "ENSG00000283186";
chr2	StringTie	exon	178615641	178615788	1000	-	.	gene_id "MSTRG.103442"; transcript_id "ENST00000342175"; exon_number "106"; gene_name "TTN"; ref_gene_id "ENSG00000283186";
chr2	StringTie	exon	178616479	178616630	1000	-	.	gene_id "MSTRG.103442"; transcript_id "ENST00000342175"; exon_number "107"; gene_name "TTN"; ref_gene_id "ENSG00000283186";
chr2	StringTie	exon	178616729	178617013	1000	-	.	gene_id "MSTRG.103442"; transcript_id "ENST00000342175"; exon_number "108"; gene_name "TTN"; ref_gene_id "ENSG00000283186";
chr2	StringTie	exon	178617120	178617234	1000	-	.	gene_id "MSTRG.103442"; transcript_id "ENST00000342175"; exon_number "109"; gene_name "TTN"; ref_gene_id "ENSG00000283186";
chr2	StringTie	exon	178617325	178617512	1000	-	.	gene_id "MSTRG.103442"; transcript_id "ENST00000342175"; exon_number "110"; gene_name "TTN"; ref_gene_id "ENSG00000283186";
chr2	StringTie	exon	178617779	178618081	1000	-	.	gene_id "MSTRG.103442"; transcript_id "ENST00000342175"; exon_number "111"; gene_name "TTN"; ref_gene_id "ENSG00000283186";
chr2	StringTie	exon	178618189	178618491	1000	-	.	gene_id "MSTRG.103442"; transcript_id "ENST00000342175"; exon_number "112"; gene_name "TTN"; ref_gene_id "ENSG00000283186";
chr2	StringTie	exon	178618584	178618853	1000	-	.	gene_id "MSTRG.103442"; transcript_id "ENST00000342175"; exon_number "113"; gene_name "TTN"; ref_gene_id "ENSG00000283186";
chr2	StringTie	exon	178619621	178619887	1000	-	.	gene_id "MSTRG.103442"; transcript_id "ENST00000342175"; exon_number "114"; gene_name "TTN"; ref_gene_id "ENSG00000283186";
chr2	StringTie	exon	178619988	178620112	1000	-	.	gene_id "MSTRG.103442"; transcript_id "ENST00000342175"; exon_number "115"; gene_name "TTN"; ref_gene_id "ENSG00000283186";
chr2	StringTie	exon	178620217	178620625	1000	-	.	gene_id "MSTRG.103442"; transcript_id "ENST00000342175"; exon_number "116"; gene_name "TTN"; ref_gene_id "ENSG00000283186";
chr2	StringTie	exon	178620715	178620993	1000	-	.	gene_id "MSTRG.103442"; transcript_id "ENST00000342175"; exon_number "117"; gene_name "TTN"; ref_gene_id "ENSG00000283186";
chr2	StringTie	exon	178621102	178621368	1000	-	.	gene_id "MSTRG.103442"; transcript_id "ENST00000342175"; exon_number "118"; gene_name "TTN"; ref_gene_id "ENSG00000283186";
chr2	StringTie	exon	178621475	178621741	1000	-	.	gene_id "MSTRG.103442"; transcript_id "ENST00000342175"; exon_number "119"; gene_name "TTN"; ref_gene_id "ENSG00000283186";
chr2	StringTie	exon	178621840	178622008	1000	-	.	gene_id "MSTRG.103442"; transcript_id "ENST00000342175"; exon_number "120"; gene_name "TTN"; ref_gene_id "ENSG00000283186";
chr2	StringTie	exon	178622670	178622767	1000	-	.	gene_id "MSTRG.103442"; transcript_id "ENST00000342175"; exon_number "121"; gene_name "TTN"; ref_gene_id "ENSG00000283186";
chr2	StringTie	exon	178624465	178624731	1000	-	.	gene_id "MSTRG.103442"; transcript_id "ENST00000342175"; exon_number "122"; gene_name "TTN"; ref_gene_id "ENSG00000283186";
chr2	StringTie	exon	178625273	178625396	1000	-	.	gene_id "MSTRG.103442"; transcript_id "ENST00000342175"; exon_number "123"; gene_name "TTN"; ref_gene_id "ENSG00000283186";
chr2	StringTie	exon	178629301	178629443	1000	-	.	gene_id "MSTRG.103442"; transcript_id "ENST00000342175"; exon_number "124"; gene_name "TTN"; ref_gene_id "ENSG00000283186";
chr2	StringTie	exon	178630241	178630367	1000	-	.	gene_id "MSTRG.103442"; transcript_id "ENST00000342175"; exon_number "125"; gene_name "TTN"; ref_gene_id "ENSG00000283186";
chr2	StringTie	exon	178630804	178630943	1000	-	.	gene_id "MSTRG.103442"; transcript_id "ENST00000342175"; exon_number "126"; gene_name "TTN"; ref_gene_id "ENSG00000283186";
chr2	StringTie	exon	178631034	178631300	1000	-	.	gene_id "MSTRG.103442"; transcript_id "ENST00000342175"; exon_number "127"; gene_name "TTN"; ref_gene_id "ENSG00000283186";
chr2	StringTie	exon	178632147	178632413	1000	-	.	gene_id "MSTRG.103442"; transcript_id "ENST00000342175"; exon_number "128"; gene_name "TTN"; ref_gene_id "ENSG00000283186";
chr2	StringTie	exon	178632526	178632792	1000	-	.	gene_id "MSTRG.103442"; transcript_id "ENST00000342175"; exon_number "129"; gene_name "TTN"; ref_gene_id "ENSG00000283186";
chr2	StringTie	exon	178632918	178633044	1000	-	.	gene_id "MSTRG.103442"; transcript_id "ENST00000342175"; exon_number "130"; gene_name "TTN"; ref_gene_id "ENSG00000283186";
chr2	StringTie	exon	178633187	178633326	1000	-	.	gene_id "MSTRG.103442"; transcript_id "ENST00000342175"; exon_number "131"; gene_name "TTN"; ref_gene_id "ENSG00000283186";
chr2	StringTie	exon	178633413	178633676	1000	-	.	gene_id "MSTRG.103442"; transcript_id "ENST00000342175"; exon_number "132"; gene_name "TTN"; ref_gene_id "ENSG00000283186";
chr2	StringTie	exon	178633817	178634083	1000	-	.	gene_id "MSTRG.103442"; transcript_id "ENST00000342175"; exon_number "133"; gene_name "TTN"; ref_gene_id "ENSG00000283186";
chr2	StringTie	exon	178634366	178634629	1000	-	.	gene_id "MSTRG.103442"; transcript_id "ENST00000342175"; exon_number "134"; gene_name "TTN"; ref_gene_id "ENSG00000283186";
chr2	StringTie	exon	178634723	178634849	1000	-	.	gene_id "MSTRG.103442"; transcript_id "ENST00000342175"; exon_number "135"; gene_name "TTN"; ref_gene_id "ENSG00000283186";
chr2	StringTie	exon	178635165	178635304	1000	-	.	gene_id "MSTRG.103442"; transcript_id "ENST00000342175"; exon_number "136"; gene_name "TTN"; ref_gene_id "ENSG00000283186";
chr2	StringTie	exon	178635440	178635715	1000	-	.	gene_id "MSTRG.103442"; transcript_id "ENST00000342175"; exon_number "137"; gene_name "TTN"; ref_gene_id "ENSG00000283186";
chr2	StringTie	exon	178635963	178636241	1000	-	.	gene_id "MSTRG.103442"; transcript_id "ENST00000342175"; exon_number "138"; gene_name "TTN"; ref_gene_id "ENSG00000283186";
chr2	StringTie	exon	178636398	178636799	1000	-	.	gene_id "MSTRG.103442"; transcript_id "ENST00000342175"; exon_number "139"; gene_name "TTN"; ref_gene_id "ENSG00000283186";
chr2	StringTie	exon	178637369	178637419	1000	-	.	gene_id "MSTRG.103442"; transcript_id "ENST00000342175"; exon_number "140"; gene_name "TTN"; ref_gene_id "ENSG00000283186";
chr2	StringTie	exon	178639699	178639788	1000	-	.	gene_id "MSTRG.103442"; transcript_id "ENST00000342175"; exon_number "141"; gene_name "TTN"; ref_gene_id "ENSG00000283186";
chr2	StringTie	exon	178640048	178640110	1000	-	.	gene_id "MSTRG.103442"; transcript_id "ENST00000342175"; exon_number "142"; gene_name "TTN"; ref_gene_id "ENSG00000283186";
chr2	StringTie	exon	178640541	178640630	1000	-	.	gene_id "MSTRG.103442"; transcript_id "ENST00000342175"; exon_number "143"; gene_name "TTN"; ref_gene_id "ENSG00000283186";
chr2	StringTie	exon	178641241	178641315	1000	-	.	gene_id "MSTRG.103442"; transcript_id "ENST00000342175"; exon_number "144"; gene_name "TTN"; ref_gene_id "ENSG00000283186";
chr2	StringTie	exon	178642237	178642317	1000	-	.	gene_id "MSTRG.103442"; transcript_id "ENST00000342175"; exon_number "145"; gene_name "TTN"; ref_gene_id "ENSG00000283186";
chr2	StringTie	exon	178738082	178738360	1000	-	.	gene_id "MSTRG.103442"; transcript_id "ENST00000342175"; exon_number "146"; gene_name "TTN"; ref_gene_id "ENSG00000283186";
chr2	StringTie	exon	178739141	178741921	1000	-	.	gene_id "MSTRG.103442"; transcript_id "ENST00000342175"; exon_number "147"; gene_name "TTN"; ref_gene_id "ENSG00000283186";
chr2	StringTie	exon	178753124	178753180	1000	-	.	gene_id "MSTRG.103442"; transcript_id "ENST00000342175"; exon_number "148"; gene_name "TTN"; ref_gene_id "ENSG00000283186";
chr2	StringTie	exon	178756222	178756797	1000	-	.	gene_id "MSTRG.103442"; transcript_id "ENST00000342175"; exon_number "149"; gene_name "TTN"; ref_gene_id "ENSG00000283186";
chr2	StringTie	exon	178758984	178759172	1000	-	.	gene_id "MSTRG.103442"; transcript_id "ENST00000342175"; exon_number "150"; gene_name "TTN"; ref_gene_id "ENSG00000283186";
chr2	StringTie	exon	178764177	178764302	1000	-	.	gene_id "MSTRG.103442"; transcript_id "ENST00000342175"; exon_number "151"; gene_name "TTN"; ref_gene_id "ENSG00000283186";
chr2	StringTie	exon	178764527	178764811	1000	-	.	gene_id "MSTRG.103442"; transcript_id "ENST00000342175"; exon_number "152"; gene_name "TTN"; ref_gene_id "ENSG00000283186";
chr2	StringTie	exon	178766381	178766612	1000	-	.	gene_id "MSTRG.103442"; transcript_id "ENST00000342175"; exon_number "153"; gene_name "TTN"; ref_gene_id "ENSG00000283186";
chr2	StringTie	exon	178767759	178767924	1000	-	.	gene_id "MSTRG.103442"; transcript_id "ENST00000342175"; exon_number "154"; gene_name "TTN"; ref_gene_id "ENSG00000283186";
chr2	StringTie	exon	178768014	178768155	1000	-	.	gene_id "MSTRG.103442"; transcript_id "ENST00000342175"; exon_number "155"; gene_name "TTN"; ref_gene_id "ENSG00000283186";
chr2	StringTie	exon	178768673	178768933	1000	-	.	gene_id "MSTRG.103442"; transcript_id "ENST00000342175"; exon_number "156"; gene_name "TTN"; ref_gene_id "ENSG00000283186";
chr2	StringTie	exon	178769679	178769939	1000	-	.	gene_id "MSTRG.103442"; transcript_id "ENST00000342175"; exon_number "157"; gene_name "TTN"; ref_gene_id "ENSG00000283186";
chr2	StringTie	exon	178770060	178770320	1000	-	.	gene_id "MSTRG.103442"; transcript_id "ENST00000342175"; exon_number "158"; gene_name "TTN"; ref_gene_id "ENSG00000283186";
chr2	StringTie	exon	178770412	178770675	1000	-	.	gene_id "MSTRG.103442"; transcript_id "ENST00000342175"; exon_number "159"; gene_name "TTN"; ref_gene_id "ENSG00000283186";
chr2	StringTie	exon	178771211	178771471	1000	-	.	gene_id "MSTRG.103442"; transcript_id "ENST00000342175"; exon_number "160"; gene_name "TTN"; ref_gene_id "ENSG00000283186";
chr2	StringTie	exon	178773109	178773369	1000	-	.	gene_id "MSTRG.103442"; transcript_id "ENST00000342175"; exon_number "161"; gene_name "TTN"; ref_gene_id "ENSG00000283186";
chr2	StringTie	exon	178773462	178773725	1000	-	.	gene_id "MSTRG.103442"; transcript_id "ENST00000342175"; exon_number "162"; gene_name "TTN"; ref_gene_id "ENSG00000283186";
chr2	StringTie	exon	178773838	178774110	1000	-	.	gene_id "MSTRG.103442"; transcript_id "ENST00000342175"; exon_number "163"; gene_name "TTN"; ref_gene_id "ENSG00000283186";
chr2	StringTie	exon	178774207	178774473	1000	-	.	gene_id "MSTRG.103442"; transcript_id "ENST00000342175"; exon_number "164"; gene_name "TTN"; ref_gene_id "ENSG00000283186";
chr2	StringTie	exon	178774921	178775202	1000	-	.	gene_id "MSTRG.103442"; transcript_id "ENST00000342175"; exon_number "165"; gene_name "TTN"; ref_gene_id "ENSG00000283186";
chr2	StringTie	exon	178775356	178777049	1000	-	.	gene_id "MSTRG.103442"; transcript_id "ENST00000342175"; exon_number "166"; gene_name "TTN"; ref_gene_id "ENSG00000283186";
chr2	StringTie	exon	178777149	178777317	1000	-	.	gene_id "MSTRG.103442"; transcript_id "ENST00000342175"; exon_number "167"; gene_name "TTN"; ref_gene_id "ENSG00000283186";
chr2	StringTie	exon	178777420	178777584	1000	-	.	gene_id "MSTRG.103442"; transcript_id "ENST00000342175"; exon_number "168"; gene_name "TTN"; ref_gene_id "ENSG00000283186";
chr2	StringTie	exon	178777704	178777975	1000	-	.	gene_id "MSTRG.103442"; transcript_id "ENST00000342175"; exon_number "169"; gene_name "TTN"; ref_gene_id "ENSG00000283186";
chr2	StringTie	exon	178778874	178779118	1000	-	.	gene_id "MSTRG.103442"; transcript_id "ENST00000342175"; exon_number "170"; gene_name "TTN"; ref_gene_id "ENSG00000283186";
chr2	StringTie	exon	178779229	178779462	1000	-	.	gene_id "MSTRG.103442"; transcript_id "ENST00000342175"; exon_number "171"; gene_name "TTN"; ref_gene_id "ENSG00000283186";
chr2	StringTie	exon	178780000	178780205	1000	-	.	gene_id "MSTRG.103442"; transcript_id "ENST00000342175"; exon_number "172"; gene_name "TTN"; ref_gene_id "ENSG00000283186";
chr2	StringTie	exon	178781121	178781263	1000	-	.	gene_id "MSTRG.103442"; transcript_id "ENST00000342175"; exon_number "173"; gene_name "TTN"; ref_gene_id "ENSG00000283186";
chr2	StringTie	exon	178782212	178782427	1000	-	.	gene_id "MSTRG.103442"; transcript_id "ENST00000342175"; exon_number "174"; gene_name "TTN"; ref_gene_id "ENSG00000283186";
chr2	StringTie	exon	178782539	178782602	1000	-	.	gene_id "MSTRG.103442"; transcript_id "ENST00000342175"; exon_number "175"; gene_name "TTN"; ref_gene_id "ENSG00000283186";
chr2	StringTie	exon	178782806	178783064	1000	-	.	gene_id "MSTRG.103442"; transcript_id "ENST00000342175"; exon_number "176"; gene_name "TTN"; ref_gene_id "ENSG00000283186";
chr2	StringTie	exon	178783720	178783785	1000	-	.	gene_id "MSTRG.103442"; transcript_id "ENST00000342175"; exon_number "177"; gene_name "TTN"; ref_gene_id "ENSG00000283186";
chr2	StringTie	exon	178784070	178784351	1000	-	.	gene_id "MSTRG.103442"; transcript_id "ENST00000342175"; exon_number "178"; gene_name "TTN"; ref_gene_id "ENSG00000283186";
chr2	StringTie	exon	178785620	178785742	1000	-	.	gene_id "MSTRG.103442"; transcript_id "ENST00000342175"; exon_number "179"; gene_name "TTN"; ref_gene_id "ENSG00000283186";
chr2	StringTie	exon	178785848	178786141	1000	-	.	gene_id "MSTRG.103442"; transcript_id "ENST00000342175"; exon_number "180"; gene_name "TTN"; ref_gene_id "ENSG00000283186";
chr2	StringTie	exon	178789360	178789497	1000	-	.	gene_id "MSTRG.103442"; transcript_id "ENST00000342175"; exon_number "181"; gene_name "TTN"; ref_gene_id "ENSG00000283186";
chr2	StringTie	exon	178789978	178790115	1000	-	.	gene_id "MSTRG.103442"; transcript_id "ENST00000342175"; exon_number "182"; gene_name "TTN"; ref_gene_id "ENSG00000283186";
chr2	StringTie	exon	178792072	178792197	1000	-	.	gene_id "MSTRG.103442"; transcript_id "ENST00000342175"; exon_number "183"; gene_name "TTN"; ref_gene_id "ENSG00000283186";
chr2	StringTie	exon	178793404	178793541	1000	-	.	gene_id "MSTRG.103442"; transcript_id "ENST00000342175"; exon_number "184"; gene_name "TTN"; ref_gene_id "ENSG00000283186";
chr2	StringTie	exon	178794399	178794551	1000	-	.	gene_id "MSTRG.103442"; transcript_id "ENST00000342175"; exon_number "185"; gene_name "TTN"; ref_gene_id "ENSG00000283186";
chr2	StringTie	exon	178794922	178795252	1000	-	.	gene_id "MSTRG.103442"; transcript_id "ENST00000342175"; exon_number "186"; gene_name "TTN"; ref_gene_id "ENSG00000283186";
chr2	StringTie	exon	178799487	178799731	1000	-	.	gene_id "MSTRG.103442"; transcript_id "ENST00000342175"; exon_number "187"; gene_name "TTN"; ref_gene_id "ENSG00000283186";
chr2	StringTie	exon	178799825	178799910	1000	-	.	gene_id "MSTRG.103442"; transcript_id "ENST00000342175"; exon_number "188"; gene_name "TTN"; ref_gene_id "ENSG00000283186";
chr2	StringTie	exon	178800395	178800682	1000	-	.	gene_id "MSTRG.103442"; transcript_id "ENST00000342175"; exon_number "189"; gene_name "TTN"; ref_gene_id "ENSG00000283186";
chr2	StringTie	exon	178802138	178802341	1000	-	.	gene_id "MSTRG.103442"; transcript_id "ENST00000342175"; exon_number "190"; gene_name "TTN"; ref_gene_id "ENSG00000283186";
chr2	StringTie	exon	178804552	178804642	1000	-	.	gene_id "MSTRG.103442"; transcript_id "ENST00000342175"; exon_number "191"; gene_name "TTN"; ref_gene_id "ENSG00000283186";
chr2	StringTie	transcript	178525989	178807421	1000	-	.	gene_id "MSTRG.103442"; transcript_id "ENST00000342992"; gene_name "TTN"; ref_gene_id "ENSG00000155657";
chr2	StringTie	exon	178525989	178527307	1000	-	.	gene_id "MSTRG.103442"; transcript_id "ENST00000342992"; exon_number "1"; gene_name "TTN"; ref_gene_id "ENSG00000155657";
chr2	StringTie	exon	178527446	178527748	1000	-	.	gene_id "MSTRG.103442"; transcript_id "ENST00000342992"; exon_number "2"; gene_name "TTN"; ref_gene_id "ENSG00000155657";
chr2	StringTie	exon	178528274	178528427	1000	-	.	gene_id "MSTRG.103442"; transcript_id "ENST00000342992"; exon_number "3"; gene_name "TTN"; ref_gene_id "ENSG00000155657";
chr2	StringTie	exon	178528528	178529219	1000	-	.	gene_id "MSTRG.103442"; transcript_id "ENST00000342992"; exon_number "4"; gene_name "TTN"; ref_gene_id "ENSG00000155657";
chr2	StringTie	exon	178529960	178530116	1000	-	.	gene_id "MSTRG.103442"; transcript_id "ENST00000342992"; exon_number "5"; gene_name "TTN"; ref_gene_id "ENSG00000155657";
chr2	StringTie	exon	178530241	178535849	1000	-	.	gene_id "MSTRG.103442"; transcript_id "ENST00000342992"; exon_number "6"; gene_name "TTN"; ref_gene_id "ENSG00000155657";
chr2	StringTie	exon	178535982	178536575	1000	-	.	gene_id "MSTRG.103442"; transcript_id "ENST00000342992"; exon_number "7"; gene_name "TTN"; ref_gene_id "ENSG00000155657";
chr2	StringTie	exon	178536938	178537243	1000	-	.	gene_id "MSTRG.103442"; transcript_id "ENST00000342992"; exon_number "8"; gene_name "TTN"; ref_gene_id "ENSG00000155657";
chr2	StringTie	exon	178537342	178537917	1000	-	.	gene_id "MSTRG.103442"; transcript_id "ENST00000342992"; exon_number "9"; gene_name "TTN"; ref_gene_id "ENSG00000155657";
chr2	StringTie	exon	178538540	178538839	1000	-	.	gene_id "MSTRG.103442"; transcript_id "ENST00000342992"; exon_number "10"; gene_name "TTN"; ref_gene_id "ENSG00000155657";
chr2	StringTie	exon	178538946	178539251	1000	-	.	gene_id "MSTRG.103442"; transcript_id "ENST00000342992"; exon_number "11"; gene_name "TTN"; ref_gene_id "ENSG00000155657";
chr2	StringTie	exon	178539382	178539966	1000	-	.	gene_id "MSTRG.103442"; transcript_id "ENST00000342992"; exon_number "12"; gene_name "TTN"; ref_gene_id "ENSG00000155657";
chr2	StringTie	exon	178540068	178540370	1000	-	.	gene_id "MSTRG.103442"; transcript_id "ENST00000342992"; exon_number "13"; gene_name "TTN"; ref_gene_id "ENSG00000155657";
chr2	StringTie	exon	178541282	178541584	1000	-	.	gene_id "MSTRG.103442"; transcript_id "ENST00000342992"; exon_number "14"; gene_name "TTN"; ref_gene_id "ENSG00000155657";
chr2	StringTie	exon	178542264	178542563	1000	-	.	gene_id "MSTRG.103442"; transcript_id "ENST00000342992"; exon_number "15"; gene_name "TTN"; ref_gene_id "ENSG00000155657";
chr2	StringTie	exon	178542662	178542949	1000	-	.	gene_id "MSTRG.103442"; transcript_id "ENST00000342992"; exon_number "16"; gene_name "TTN"; ref_gene_id "ENSG00000155657";
chr2	StringTie	exon	178543069	178543662	1000	-	.	gene_id "MSTRG.103442"; transcript_id "ENST00000342992"; exon_number "17"; gene_name "TTN"; ref_gene_id "ENSG00000155657";
chr2	StringTie	exon	178543834	178544115	1000	-	.	gene_id "MSTRG.103442"; transcript_id "ENST00000342992"; exon_number "18"; gene_name "TTN"; ref_gene_id "ENSG00000155657";
chr2	StringTie	exon	178544201	178544506	1000	-	.	gene_id "MSTRG.103442"; transcript_id "ENST00000342992"; exon_number "19"; gene_name "TTN"; ref_gene_id "ENSG00000155657";
chr2	StringTie	exon	178545388	178545693	1000	-	.	gene_id "MSTRG.103442"; transcript_id "ENST00000342992"; exon_number "20"; gene_name "TTN"; ref_gene_id "ENSG00000155657";
chr2	StringTie	exon	178545820	178546116	1000	-	.	gene_id "MSTRG.103442"; transcript_id "ENST00000342992"; exon_number "21"; gene_name "TTN"; ref_gene_id "ENSG00000155657";
chr2	StringTie	exon	178546212	178546502	1000	-	.	gene_id "MSTRG.103442"; transcript_id "ENST00000342992"; exon_number "22"; gene_name "TTN"; ref_gene_id "ENSG00000155657";
chr2	StringTie	exon	178546600	178546905	1000	-	.	gene_id "MSTRG.103442"; transcript_id "ENST00000342992"; exon_number "23"; gene_name "TTN"; ref_gene_id "ENSG00000155657";
chr2	StringTie	exon	178547003	178547305	1000	-	.	gene_id "MSTRG.103442"; transcript_id "ENST00000342992"; exon_number "24"; gene_name "TTN"; ref_gene_id "ENSG00000155657";
chr2	StringTie	exon	178547407	178549473	1000	-	.	gene_id "MSTRG.103442"; transcript_id "ENST00000342992"; exon_number "25"; gene_name "TTN"; ref_gene_id "ENSG00000155657";
chr2	StringTie	exon	178549570	178549869	1000	-	.	gene_id "MSTRG.103442"; transcript_id "ENST00000342992"; exon_number "26"; gene_name "TTN"; ref_gene_id "ENSG00000155657";
chr2	StringTie	exon	178549986	178550273	1000	-	.	gene_id "MSTRG.103442"; transcript_id "ENST00000342992"; exon_number "27"; gene_name "TTN"; ref_gene_id "ENSG00000155657";
chr2	StringTie	exon	178550967	178551260	1000	-	.	gene_id "MSTRG.103442"; transcript_id "ENST00000342992"; exon_number "28"; gene_name "TTN"; ref_gene_id "ENSG00000155657";
chr2	StringTie	exon	178551630	178553396	1000	-	.	gene_id "MSTRG.103442"; transcript_id "ENST00000342992"; exon_number "29"; gene_name "TTN"; ref_gene_id "ENSG00000155657";
chr2	StringTie	exon	178553502	178553807	1000	-	.	gene_id "MSTRG.103442"; transcript_id "ENST00000342992"; exon_number "30"; gene_name "TTN"; ref_gene_id "ENSG00000155657";
chr2	StringTie	exon	178553914	178554216	1000	-	.	gene_id "MSTRG.103442"; transcript_id "ENST00000342992"; exon_number "31"; gene_name "TTN"; ref_gene_id "ENSG00000155657";
chr2	StringTie	exon	178554453	178554752	1000	-	.	gene_id "MSTRG.103442"; transcript_id "ENST00000342992"; exon_number "32"; gene_name "TTN"; ref_gene_id "ENSG00000155657";
chr2	StringTie	exon	178554865	178555152	1000	-	.	gene_id "MSTRG.103442"; transcript_id "ENST00000342992"; exon_number "33"; gene_name "TTN"; ref_gene_id "ENSG00000155657";
chr2	StringTie	exon	178556848	178557144	1000	-	.	gene_id "MSTRG.103442"; transcript_id "ENST00000342992"; exon_number "34"; gene_name "TTN"; ref_gene_id "ENSG00000155657";
chr2	StringTie	exon	178557253	178557555	1000	-	.	gene_id "MSTRG.103442"; transcript_id "ENST00000342992"; exon_number "35"; gene_name "TTN"; ref_gene_id "ENSG00000155657";
chr2	StringTie	exon	178557648	178558235	1000	-	.	gene_id "MSTRG.103442"; transcript_id "ENST00000342992"; exon_number "36"; gene_name "TTN"; ref_gene_id "ENSG00000155657";
chr2	StringTie	exon	178558341	178558637	1000	-	.	gene_id "MSTRG.103442"; transcript_id "ENST00000342992"; exon_number "37"; gene_name "TTN"; ref_gene_id "ENSG00000155657";
chr2	StringTie	exon	178559311	178576416	1000	-	.	gene_id "MSTRG.103442"; transcript_id "ENST00000342992"; exon_number "38"; gene_name "TTN"; ref_gene_id "ENSG00000155657";
chr2	StringTie	exon	178576529	178576831	1000	-	.	gene_id "MSTRG.103442"; transcript_id "ENST00000342992"; exon_number "39"; gene_name "TTN"; ref_gene_id "ENSG00000155657";
chr2	StringTie	exon	178576923	178577510	1000	-	.	gene_id "MSTRG.103442"; transcript_id "ENST00000342992"; exon_number "40"; gene_name "TTN"; ref_gene_id "ENSG00000155657";
chr2	StringTie	exon	178577602	178577898	1000	-	.	gene_id "MSTRG.103442"; transcript_id "ENST00000342992"; exon_number "41"; gene_name "TTN"; ref_gene_id "ENSG00000155657";
chr2	StringTie	exon	178577988	178578185	1000	-	.	gene_id "MSTRG.103442"; transcript_id "ENST00000342992"; exon_number "42"; gene_name "TTN"; ref_gene_id "ENSG00000155657";
chr2	StringTie	exon	178578611	178578715	1000	-	.	gene_id "MSTRG.103442"; transcript_id "ENST00000342992"; exon_number "43"; gene_name "TTN"; ref_gene_id "ENSG00000155657";
chr2	StringTie	exon	178578806	178579393	1000	-	.	gene_id "MSTRG.103442"; transcript_id "ENST00000342992"; exon_number "44"; gene_name "TTN"; ref_gene_id "ENSG00000155657";
chr2	StringTie	exon	178579561	178579848	1000	-	.	gene_id "MSTRG.103442"; transcript_id "ENST00000342992"; exon_number "45"; gene_name "TTN"; ref_gene_id "ENSG00000155657";
chr2	StringTie	exon	178579939	178580229	1000	-	.	gene_id "MSTRG.103442"; transcript_id "ENST00000342992"; exon_number "46"; gene_name "TTN"; ref_gene_id "ENSG00000155657";
chr2	StringTie	exon	178580322	178580609	1000	-	.	gene_id "MSTRG.103442"; transcript_id "ENST00000342992"; exon_number "47"; gene_name "TTN"; ref_gene_id "ENSG00000155657";
chr2	StringTie	exon	178581499	178581804	1000	-	.	gene_id "MSTRG.103442"; transcript_id "ENST00000342992"; exon_number "48"; gene_name "TTN"; ref_gene_id "ENSG00000155657";
chr2	StringTie	exon	178581906	178582208	1000	-	.	gene_id "MSTRG.103442"; transcript_id "ENST00000342992"; exon_number "49"; gene_name "TTN"; ref_gene_id "ENSG00000155657";
chr2	StringTie	exon	178582296	178582592	1000	-	.	gene_id "MSTRG.103442"; transcript_id "ENST00000342992"; exon_number "50"; gene_name "TTN"; ref_gene_id "ENSG00000155657";
chr2	StringTie	exon	178582940	178583227	1000	-	.	gene_id "MSTRG.103442"; transcript_id "ENST00000342992"; exon_number "51"; gene_name "TTN"; ref_gene_id "ENSG00000155657";
chr2	StringTie	exon	178583607	178583906	1000	-	.	gene_id "MSTRG.103442"; transcript_id "ENST00000342992"; exon_number "52"; gene_name "TTN"; ref_gene_id "ENSG00000155657";
chr2	StringTie	exon	178584276	178584578	1000	-	.	gene_id "MSTRG.103442"; transcript_id "ENST00000342992"; exon_number "53"; gene_name "TTN"; ref_gene_id "ENSG00000155657";
chr2	StringTie	exon	178584669	178584968	1000	-	.	gene_id "MSTRG.103442"; transcript_id "ENST00000342992"; exon_number "54"; gene_name "TTN"; ref_gene_id "ENSG00000155657";
chr2	StringTie	exon	178585072	178585347	1000	-	.	gene_id "MSTRG.103442"; transcript_id "ENST00000342992"; exon_number "55"; gene_name "TTN"; ref_gene_id "ENSG00000155657";
chr2	StringTie	exon	178586505	178586807	1000	-	.	gene_id "MSTRG.103442"; transcript_id "ENST00000342992"; exon_number "56"; gene_name "TTN"; ref_gene_id "ENSG00000155657";
chr2	StringTie	exon	178587118	178587417	1000	-	.	gene_id "MSTRG.103442"; transcript_id "ENST00000342992"; exon_number "57"; gene_name "TTN"; ref_gene_id "ENSG00000155657";
chr2	StringTie	exon	178587516	178587800	1000	-	.	gene_id "MSTRG.103442"; transcript_id "ENST00000342992"; exon_number "58"; gene_name "TTN"; ref_gene_id "ENSG00000155657";
chr2	StringTie	exon	178587899	178588219	1000	-	.	gene_id "MSTRG.103442"; transcript_id "ENST00000342992"; exon_number "59"; gene_name "TTN"; ref_gene_id "ENSG00000155657";
chr2	StringTie	exon	178588538	178591504	1000	-	.	gene_id "MSTRG.103442"; transcript_id "ENST00000342992"; exon_number "60"; gene_name "TTN"; ref_gene_id "ENSG00000155657";
chr2	StringTie	exon	178591599	178591892	1000	-	.	gene_id "MSTRG.103442"; transcript_id "ENST00000342992"; exon_number "61"; gene_name "TTN"; ref_gene_id "ENSG00000155657";
chr2	StringTie	exon	178591978	178592277	1000	-	.	gene_id "MSTRG.103442"; transcript_id "ENST00000342992"; exon_number "62"; gene_name "TTN"; ref_gene_id "ENSG00000155657";
chr2	StringTie	exon	178592379	178592660	1000	-	.	gene_id "MSTRG.103442"; transcript_id "ENST00000342992"; exon_number "63"; gene_name "TTN"; ref_gene_id "ENSG00000155657";
chr2	StringTie	exon	178592775	178593083	1000	-	.	gene_id "MSTRG.103442"; transcript_id "ENST00000342992"; exon_number "64"; gene_name "TTN"; ref_gene_id "ENSG00000155657";
chr2	StringTie	exon	178593173	178593475	1000	-	.	gene_id "MSTRG.103442"; transcript_id "ENST00000342992"; exon_number "65"; gene_name "TTN"; ref_gene_id "ENSG00000155657";
chr2	StringTie	exon	178593568	178593867	1000	-	.	gene_id "MSTRG.103442"; transcript_id "ENST00000342992"; exon_number "66"; gene_name "TTN"; ref_gene_id "ENSG00000155657";
chr2	StringTie	exon	178593961	178594242	1000	-	.	gene_id "MSTRG.103442"; transcript_id "ENST00000342992"; exon_number "67"; gene_name "TTN"; ref_gene_id "ENSG00000155657";
chr2	StringTie	exon	178594344	178594646	1000	-	.	gene_id "MSTRG.103442"; transcript_id "ENST00000342992"; exon_number "68"; gene_name "TTN"; ref_gene_id "ENSG00000155657";
chr2	StringTie	exon	178595507	178595809	1000	-	.	gene_id "MSTRG.103442"; transcript_id "ENST00000342992"; exon_number "69"; gene_name "TTN"; ref_gene_id "ENSG00000155657";
chr2	StringTie	exon	178597538	178597819	1000	-	.	gene_id "MSTRG.103442"; transcript_id "ENST00000342992"; exon_number "70"; gene_name "TTN"; ref_gene_id "ENSG00000155657";
chr2	StringTie	exon	178597908	178598058	1000	-	.	gene_id "MSTRG.103442"; transcript_id "ENST00000342992"; exon_number "71"; gene_name "TTN"; ref_gene_id "ENSG00000155657";
chr2	StringTie	exon	178598506	178598654	1000	-	.	gene_id "MSTRG.103442"; transcript_id "ENST00000342992"; exon_number "72"; gene_name "TTN"; ref_gene_id "ENSG00000155657";
chr2	StringTie	exon	178598748	178599062	1000	-	.	gene_id "MSTRG.103442"; transcript_id "ENST00000342992"; exon_number "73"; gene_name "TTN"; ref_gene_id "ENSG00000155657";
chr2	StringTie	exon	178599146	178599445	1000	-	.	gene_id "MSTRG.103442"; transcript_id "ENST00000342992"; exon_number "74"; gene_name "TTN"; ref_gene_id "ENSG00000155657";
chr2	StringTie	exon	178599554	178599850	1000	-	.	gene_id "MSTRG.103442"; transcript_id "ENST00000342992"; exon_number "75"; gene_name "TTN"; ref_gene_id "ENSG00000155657";
chr2	StringTie	exon	178600854	178601171	1000	-	.	gene_id "MSTRG.103442"; transcript_id "ENST00000342992"; exon_number "76"; gene_name "TTN"; ref_gene_id "ENSG00000155657";
chr2	StringTie	exon	178601265	178601564	1000	-	.	gene_id "MSTRG.103442"; transcript_id "ENST00000342992"; exon_number "77"; gene_name "TTN"; ref_gene_id "ENSG00000155657";
chr2	StringTie	exon	178601658	178601787	1000	-	.	gene_id "MSTRG.103442"; transcript_id "ENST00000342992"; exon_number "78"; gene_name "TTN"; ref_gene_id "ENSG00000155657";
chr2	StringTie	exon	178601882	178601914	1000	-	.	gene_id "MSTRG.103442"; transcript_id "ENST00000342992"; exon_number "79"; gene_name "TTN"; ref_gene_id "ENSG00000155657";
chr2	StringTie	exon	178602002	178602150	1000	-	.	gene_id "MSTRG.103442"; transcript_id "ENST00000342992"; exon_number "80"; gene_name "TTN"; ref_gene_id "ENSG00000155657";
chr2	StringTie	exon	178602282	178602590	1000	-	.	gene_id "MSTRG.103442"; transcript_id "ENST00000342992"; exon_number "81"; gene_name "TTN"; ref_gene_id "ENSG00000155657";
chr2	StringTie	exon	178603876	178604305	1000	-	.	gene_id "MSTRG.103442"; transcript_id "ENST00000342992"; exon_number "82"; gene_name "TTN"; ref_gene_id "ENSG00000155657";
chr2	StringTie	exon	178604708	178604898	1000	-	.	gene_id "MSTRG.103442"; transcript_id "ENST00000342992"; exon_number "83"; gene_name "TTN"; ref_gene_id "ENSG00000155657";
chr2	StringTie	exon	178604987	178605295	1000	-	.	gene_id "MSTRG.103442"; transcript_id "ENST00000342992"; exon_number "84"; gene_name "TTN"; ref_gene_id "ENSG00000155657";
chr2	StringTie	exon	178605414	178605713	1000	-	.	gene_id "MSTRG.103442"; transcript_id "ENST00000342992"; exon_number "85"; gene_name "TTN"; ref_gene_id "ENSG00000155657";
chr2	StringTie	exon	178607021	178607314	1000	-	.	gene_id "MSTRG.103442"; transcript_id "ENST00000342992"; exon_number "86"; gene_name "TTN"; ref_gene_id "ENSG00000155657";
chr2	StringTie	exon	178607401	178607685	1000	-	.	gene_id "MSTRG.103442"; transcript_id "ENST00000342992"; exon_number "87"; gene_name "TTN"; ref_gene_id "ENSG00000155657";
chr2	StringTie	exon	178607785	178608081	1000	-	.	gene_id "MSTRG.103442"; transcript_id "ENST00000342992"; exon_number "88"; gene_name "TTN"; ref_gene_id "ENSG00000155657";
chr2	StringTie	exon	178608178	178608477	1000	-	.	gene_id "MSTRG.103442"; transcript_id "ENST00000342992"; exon_number "89"; gene_name "TTN"; ref_gene_id "ENSG00000155657";
chr2	StringTie	exon	178608606	178608908	1000	-	.	gene_id "MSTRG.103442"; transcript_id "ENST00000342992"; exon_number "90"; gene_name "TTN"; ref_gene_id "ENSG00000155657";
chr2	StringTie	exon	178609208	178609570	1000	-	.	gene_id "MSTRG.103442"; transcript_id "ENST00000342992"; exon_number "91"; gene_name "TTN"; ref_gene_id "ENSG00000155657";
chr2	StringTie	exon	178609684	178609986	1000	-	.	gene_id "MSTRG.103442"; transcript_id "ENST00000342992"; exon_number "92"; gene_name "TTN"; ref_gene_id "ENSG00000155657";
chr2	StringTie	exon	178610090	178610389	1000	-	.	gene_id "MSTRG.103442"; transcript_id "ENST00000342992"; exon_number "93"; gene_name "TTN"; ref_gene_id "ENSG00000155657";
chr2	StringTie	exon	178610993	178611271	1000	-	.	gene_id "MSTRG.103442"; transcript_id "ENST00000342992"; exon_number "94"; gene_name "TTN"; ref_gene_id "ENSG00000155657";
chr2	StringTie	exon	178611372	178611677	1000	-	.	gene_id "MSTRG.103442"; transcript_id "ENST00000342992"; exon_number "95"; gene_name "TTN"; ref_gene_id "ENSG00000155657";
chr2	StringTie	exon	178611758	178611954	1000	-	.	gene_id "MSTRG.103442"; transcript_id "ENST00000342992"; exon_number "96"; gene_name "TTN"; ref_gene_id "ENSG00000155657";
chr2	StringTie	exon	178612057	178612162	1000	-	.	gene_id "MSTRG.103442"; transcript_id "ENST00000342992"; exon_number "97"; gene_name "TTN"; ref_gene_id "ENSG00000155657";
chr2	StringTie	exon	178612277	178612576	1000	-	.	gene_id "MSTRG.103442"; transcript_id "ENST00000342992"; exon_number "98"; gene_name "TTN"; ref_gene_id "ENSG00000155657";
chr2	StringTie	exon	178612773	178613072	1000	-	.	gene_id "MSTRG.103442"; transcript_id "ENST00000342992"; exon_number "99"; gene_name "TTN"; ref_gene_id "ENSG00000155657";
chr2	StringTie	exon	178613161	178613276	1000	-	.	gene_id "MSTRG.103442"; transcript_id "ENST00000342992"; exon_number "100"; gene_name "TTN"; ref_gene_id "ENSG00000155657";
chr2	StringTie	exon	178613751	178613937	1000	-	.	gene_id "MSTRG.103442"; transcript_id "ENST00000342992"; exon_number "101"; gene_name "TTN"; ref_gene_id "ENSG00000155657";
chr2	StringTie	exon	178614052	178614348	1000	-	.	gene_id "MSTRG.103442"; transcript_id "ENST00000342992"; exon_number "102"; gene_name "TTN"; ref_gene_id "ENSG00000155657";
chr2	StringTie	exon	178614466	178614753	1000	-	.	gene_id "MSTRG.103442"; transcript_id "ENST00000342992"; exon_number "103"; gene_name "TTN"; ref_gene_id "ENSG00000155657";
chr2	StringTie	exon	178614847	178614968	1000	-	.	gene_id "MSTRG.103442"; transcript_id "ENST00000342992"; exon_number "104"; gene_name "TTN"; ref_gene_id "ENSG00000155657";
chr2	StringTie	exon	178615307	178615484	1000	-	.	gene_id "MSTRG.103442"; transcript_id "ENST00000342992"; exon_number "105"; gene_name "TTN"; ref_gene_id "ENSG00000155657";
chr2	StringTie	exon	178615641	178615788	1000	-	.	gene_id "MSTRG.103442"; transcript_id "ENST00000342992"; exon_number "106"; gene_name "TTN"; ref_gene_id "ENSG00000155657";
chr2	StringTie	exon	178616479	178616630	1000	-	.	gene_id "MSTRG.103442"; transcript_id "ENST00000342992"; exon_number "107"; gene_name "TTN"; ref_gene_id "ENSG00000155657";
chr2	StringTie	exon	178616729	178617013	1000	-	.	gene_id "MSTRG.103442"; transcript_id "ENST00000342992"; exon_number "108"; gene_name "TTN"; ref_gene_id "ENSG00000155657";
chr2	StringTie	exon	178617120	178617234	1000	-	.	gene_id "MSTRG.103442"; transcript_id "ENST00000342992"; exon_number "109"; gene_name "TTN"; ref_gene_id "ENSG00000155657";
chr2	StringTie	exon	178617325	178617512	1000	-	.	gene_id "MSTRG.103442"; transcript_id "ENST00000342992"; exon_number "110"; gene_name "TTN"; ref_gene_id "ENSG00000155657";
chr2	StringTie	exon	178617779	178618081	1000	-	.	gene_id "MSTRG.103442"; transcript_id "ENST00000342992"; exon_number "111"; gene_name "TTN"; ref_gene_id "ENSG00000155657";
chr2	StringTie	exon	178618189	178618491	1000	-	.	gene_id "MSTRG.103442"; transcript_id "ENST00000342992"; exon_number "112"; gene_name "TTN"; ref_gene_id "ENSG00000155657";
chr2	StringTie	exon	178618584	178618853	1000	-	.	gene_id "MSTRG.103442"; transcript_id "ENST00000342992"; exon_number "113"; gene_name "TTN"; ref_gene_id "ENSG00000155657";
chr2	StringTie	exon	178619621	178619887	1000	-	.	gene_id "MSTRG.103442"; transcript_id "ENST00000342992"; exon_number "114"; gene_name "TTN"; ref_gene_id "ENSG00000155657";
chr2	StringTie	exon	178619988	178620112	1000	-	.	gene_id "MSTRG.103442"; transcript_id "ENST00000342992"; exon_number "115"; gene_name "TTN"; ref_gene_id "ENSG00000155657";
chr2	StringTie	exon	178620217	178620625	1000	-	.	gene_id "MSTRG.103442"; transcript_id "ENST00000342992"; exon_number "116"; gene_name "TTN"; ref_gene_id "ENSG00000155657";
chr2	StringTie	exon	178620715	178620993	1000	-	.	gene_id "MSTRG.103442"; transcript_id "ENST00000342992"; exon_number "117"; gene_name "TTN"; ref_gene_id "ENSG00000155657";
chr2	StringTie	exon	178621102	178621368	1000	-	.	gene_id "MSTRG.103442"; transcript_id "ENST00000342992"; exon_number "118"; gene_name "TTN"; ref_gene_id "ENSG00000155657";
chr2	StringTie	exon	178621475	178621741	1000	-	.	gene_id "MSTRG.103442"; transcript_id "ENST00000342992"; exon_number "119"; gene_name "TTN"; ref_gene_id "ENSG00000155657";
chr2	StringTie	exon	178621840	178622008	1000	-	.	gene_id "MSTRG.103442"; transcript_id "ENST00000342992"; exon_number "120"; gene_name "TTN"; ref_gene_id "ENSG00000155657";
chr2	StringTie	exon	178622670	178622767	1000	-	.	gene_id "MSTRG.103442"; transcript_id "ENST00000342992"; exon_number "121"; gene_name "TTN"; ref_gene_id "ENSG00000155657";
chr2	StringTie	exon	178624465	178624731	1000	-	.	gene_id "MSTRG.103442"; transcript_id "ENST00000342992"; exon_number "122"; gene_name "TTN"; ref_gene_id "ENSG00000155657";
chr2	StringTie	exon	178625273	178625396	1000	-	.	gene_id "MSTRG.103442"; transcript_id "ENST00000342992"; exon_number "123"; gene_name "TTN"; ref_gene_id "ENSG00000155657";
chr2	StringTie	exon	178629301	178629443	1000	-	.	gene_id "MSTRG.103442"; transcript_id "ENST00000342992"; exon_number "124"; gene_name "TTN"; ref_gene_id "ENSG00000155657";
chr2	StringTie	exon	178630241	178630367	1000	-	.	gene_id "MSTRG.103442"; transcript_id "ENST00000342992"; exon_number "125"; gene_name "TTN"; ref_gene_id "ENSG00000155657";
chr2	StringTie	exon	178630804	178630943	1000	-	.	gene_id "MSTRG.103442"; transcript_id "ENST00000342992"; exon_number "126"; gene_name "TTN"; ref_gene_id "ENSG00000155657";
chr2	StringTie	exon	178631034	178631300	1000	-	.	gene_id "MSTRG.103442"; transcript_id "ENST00000342992"; exon_number "127"; gene_name "TTN"; ref_gene_id "ENSG00000155657";
chr2	StringTie	exon	178632147	178632413	1000	-	.	gene_id "MSTRG.103442"; transcript_id "ENST00000342992"; exon_number "128"; gene_name "TTN"; ref_gene_id "ENSG00000155657";
chr2	StringTie	exon	178632526	178632792	1000	-	.	gene_id "MSTRG.103442"; transcript_id "ENST00000342992"; exon_number "129"; gene_name "TTN"; ref_gene_id "ENSG00000155657";
chr2	StringTie	exon	178632918	178633044	1000	-	.	gene_id "MSTRG.103442"; transcript_id "ENST00000342992"; exon_number "130"; gene_name "TTN"; ref_gene_id "ENSG00000155657";
chr2	StringTie	exon	178633187	178633326	1000	-	.	gene_id "MSTRG.103442"; transcript_id "ENST00000342992"; exon_number "131"; gene_name "TTN"; ref_gene_id "ENSG00000155657";
chr2	StringTie	exon	178633413	178633676	1000	-	.	gene_id "MSTRG.103442"; transcript_id "ENST00000342992"; exon_number "132"; gene_name "TTN"; ref_gene_id "ENSG00000155657";
chr2	StringTie	exon	178633817	178634083	1000	-	.	gene_id "MSTRG.103442"; transcript_id "ENST00000342992"; exon_number "133"; gene_name "TTN"; ref_gene_id "ENSG00000155657";
chr2	StringTie	exon	178634366	178634629	1000	-	.	gene_id "MSTRG.103442"; transcript_id "ENST00000342992"; exon_number "134"; gene_name "TTN"; ref_gene_id "ENSG00000155657";
chr2	StringTie	exon	178634723	178634849	1000	-	.	gene_id "MSTRG.103442"; transcript_id "ENST00000342992"; exon_number "135"; gene_name "TTN"; ref_gene_id "ENSG00000155657";
chr2	StringTie	exon	178635165	178635304	1000	-	.	gene_id "MSTRG.103442"; transcript_id "ENST00000342992"; exon_number "136"; gene_name "TTN"; ref_gene_id "ENSG00000155657";
chr2	StringTie	exon	178635440	178635715	1000	-	.	gene_id "MSTRG.103442"; transcript_id "ENST00000342992"; exon_number "137"; gene_name "TTN"; ref_gene_id "ENSG00000155657";
chr2	StringTie	exon	178635963	178636241	1000	-	.	gene_id "MSTRG.103442"; transcript_id "ENST00000342992"; exon_number "138"; gene_name "TTN"; ref_gene_id "ENSG00000155657";
chr2	StringTie	exon	178636398	178636799	1000	-	.	gene_id "MSTRG.103442"; transcript_id "ENST00000342992"; exon_number "139"; gene_name "TTN"; ref_gene_id "ENSG00000155657";
chr2	StringTie	exon	178637369	178637419	1000	-	.	gene_id "MSTRG.103442"; transcript_id "ENST00000342992"; exon_number "140"; gene_name "TTN"; ref_gene_id "ENSG00000155657";
chr2	StringTie	exon	178639699	178639788	1000	-	.	gene_id "MSTRG.103442"; transcript_id "ENST00000342992"; exon_number "141"; gene_name "TTN"; ref_gene_id "ENSG00000155657";
chr2	StringTie	exon	178640048	178640110	1000	-	.	gene_id "MSTRG.103442"; transcript_id "ENST00000342992"; exon_number "142"; gene_name "TTN"; ref_gene_id "ENSG00000155657";
chr2	StringTie	exon	178640541	178640630	1000	-	.	gene_id "MSTRG.103442"; transcript_id "ENST00000342992"; exon_number "143"; gene_name "TTN"; ref_gene_id "ENSG00000155657";
chr2	StringTie	exon	178641241	178641315	1000	-	.	gene_id "MSTRG.103442"; transcript_id "ENST00000342992"; exon_number "144"; gene_name "TTN"; ref_gene_id "ENSG00000155657";
chr2	StringTie	exon	178642237	178642317	1000	-	.	gene_id "MSTRG.103442"; transcript_id "ENST00000342992"; exon_number "145"; gene_name "TTN"; ref_gene_id "ENSG00000155657";
chr2	StringTie	exon	178644548	178644616	1000	-	.	gene_id "MSTRG.103442"; transcript_id "ENST00000342992"; exon_number "146"; gene_name "TTN"; ref_gene_id "ENSG00000155657";
chr2	StringTie	exon	178645920	178646030	1000	-	.	gene_id "MSTRG.103442"; transcript_id "ENST00000342992"; exon_number "147"; gene_name "TTN"; ref_gene_id "ENSG00000155657";
chr2	StringTie	exon	178649817	178649894	1000	-	.	gene_id "MSTRG.103442"; transcript_id "ENST00000342992"; exon_number "148"; gene_name "TTN"; ref_gene_id "ENSG00000155657";
chr2	StringTie	exon	178650164	178650271	1000	-	.	gene_id "MSTRG.103442"; transcript_id "ENST00000342992"; exon_number "149"; gene_name "TTN"; ref_gene_id "ENSG00000155657";
chr2	StringTie	exon	178650751	178650834	1000	-	.	gene_id "MSTRG.103442"; transcript_id "ENST00000342992"; exon_number "150"; gene_name "TTN"; ref_gene_id "ENSG00000155657";
chr2	StringTie	exon	178651243	178651320	1000	-	.	gene_id "MSTRG.103442"; transcript_id "ENST00000342992"; exon_number "151"; gene_name "TTN"; ref_gene_id "ENSG00000155657";
chr2	StringTie	exon	178651453	178651536	1000	-	.	gene_id "MSTRG.103442"; transcript_id "ENST00000342992"; exon_number "152"; gene_name "TTN"; ref_gene_id "ENSG00000155657";
chr2	StringTie	exon	178651666	178651749	1000	-	.	gene_id "MSTRG.103442"; transcript_id "ENST00000342992"; exon_number "153"; gene_name "TTN"; ref_gene_id "ENSG00000155657";
chr2	StringTie	exon	178651884	178651967	1000	-	.	gene_id "MSTRG.103442"; transcript_id "ENST00000342992"; exon_number "154"; gene_name "TTN"; ref_gene_id "ENSG00000155657";
chr2	StringTie	exon	178652096	178652179	1000	-	.	gene_id "MSTRG.103442"; transcript_id "ENST00000342992"; exon_number "155"; gene_name "TTN"; ref_gene_id "ENSG00000155657";
chr2	StringTie	exon	178652264	178652347	1000	-	.	gene_id "MSTRG.103442"; transcript_id "ENST00000342992"; exon_number "156"; gene_name "TTN"; ref_gene_id "ENSG00000155657";
chr2	StringTie	exon	178652458	178652541	1000	-	.	gene_id "MSTRG.103442"; transcript_id "ENST00000342992"; exon_number "157"; gene_name "TTN"; ref_gene_id "ENSG00000155657";
chr2	StringTie	exon	178659005	178659088	1000	-	.	gene_id "MSTRG.103442"; transcript_id "ENST00000342992"; exon_number "158"; gene_name "TTN"; ref_gene_id "ENSG00000155657";
chr2	StringTie	exon	178659172	178659255	1000	-	.	gene_id "MSTRG.103442"; transcript_id "ENST00000342992"; exon_number "159"; gene_name "TTN"; ref_gene_id "ENSG00000155657";
chr2	StringTie	exon	178662966	178663055	1000	-	.	gene_id "MSTRG.103442"; transcript_id "ENST00000342992"; exon_number "160"; gene_name "TTN"; ref_gene_id "ENSG00000155657";
chr2	StringTie	exon	178670218	178670295	1000	-	.	gene_id "MSTRG.103442"; transcript_id "ENST00000342992"; exon_number "161"; gene_name "TTN"; ref_gene_id "ENSG00000155657";
chr2	StringTie	exon	178671090	178671170	1000	-	.	gene_id "MSTRG.103442"; transcript_id "ENST00000342992"; exon_number "162"; gene_name "TTN"; ref_gene_id "ENSG00000155657";
chr2	StringTie	exon	178671971	178672267	1000	-	.	gene_id "MSTRG.103442"; transcript_id "ENST00000342992"; exon_number "163"; gene_name "TTN"; ref_gene_id "ENSG00000155657";
chr2	StringTie	exon	178672407	178672481	1000	-	.	gene_id "MSTRG.103442"; transcript_id "ENST00000342992"; exon_number "164"; gene_name "TTN"; ref_gene_id "ENSG00000155657";
chr2	StringTie	exon	178672635	178672703	1000	-	.	gene_id "MSTRG.103442"; transcript_id "ENST00000342992"; exon_number "165"; gene_name "TTN"; ref_gene_id "ENSG00000155657";
chr2	StringTie	exon	178673633	178673710	1000	-	.	gene_id "MSTRG.103442"; transcript_id "ENST00000342992"; exon_number "166"; gene_name "TTN"; ref_gene_id "ENSG00000155657";
chr2	StringTie	exon	178674314	178674409	1000	-	.	gene_id "MSTRG.103442"; transcript_id "ENST00000342992"; exon_number "167"; gene_name "TTN"; ref_gene_id "ENSG00000155657";
chr2	StringTie	exon	178675039	178675113	1000	-	.	gene_id "MSTRG.103442"; transcript_id "ENST00000342992"; exon_number "168"; gene_name "TTN"; ref_gene_id "ENSG00000155657";
chr2	StringTie	exon	178675921	178675995	1000	-	.	gene_id "MSTRG.103442"; transcript_id "ENST00000342992"; exon_number "169"; gene_name "TTN"; ref_gene_id "ENSG00000155657";
chr2	StringTie	exon	178677621	178677917	1000	-	.	gene_id "MSTRG.103442"; transcript_id "ENST00000342992"; exon_number "170"; gene_name "TTN"; ref_gene_id "ENSG00000155657";
chr2	StringTie	exon	178678125	178678208	1000	-	.	gene_id "MSTRG.103442"; transcript_id "ENST00000342992"; exon_number "171"; gene_name "TTN"; ref_gene_id "ENSG00000155657";
chr2	StringTie	exon	178678414	178678497	1000	-	.	gene_id "MSTRG.103442"; transcript_id "ENST00000342992"; exon_number "172"; gene_name "TTN"; ref_gene_id "ENSG00000155657";
chr2	StringTie	exon	178678747	178678830	1000	-	.	gene_id "MSTRG.103442"; transcript_id "ENST00000342992"; exon_number "173"; gene_name "TTN"; ref_gene_id "ENSG00000155657";
chr2	StringTie	exon	178679339	178679416	1000	-	.	gene_id "MSTRG.103442"; transcript_id "ENST00000342992"; exon_number "174"; gene_name "TTN"; ref_gene_id "ENSG00000155657";
chr2	StringTie	exon	178679599	178679682	1000	-	.	gene_id "MSTRG.103442"; transcript_id "ENST00000342992"; exon_number "175"; gene_name "TTN"; ref_gene_id "ENSG00000155657";
chr2	StringTie	exon	178679894	178680055	1000	-	.	gene_id "MSTRG.103442"; transcript_id "ENST00000342992"; exon_number "176"; gene_name "TTN"; ref_gene_id "ENSG00000155657";
chr2	StringTie	exon	178680254	178680331	1000	-	.	gene_id "MSTRG.103442"; transcript_id "ENST00000342992"; exon_number "177"; gene_name "TTN"; ref_gene_id "ENSG00000155657";
chr2	StringTie	exon	178681079	178681171	1000	-	.	gene_id "MSTRG.103442"; transcript_id "ENST00000342992"; exon_number "178"; gene_name "TTN"; ref_gene_id "ENSG00000155657";
chr2	StringTie	exon	178681376	178681450	1000	-	.	gene_id "MSTRG.103442"; transcript_id "ENST00000342992"; exon_number "179"; gene_name "TTN"; ref_gene_id "ENSG00000155657";
chr2	StringTie	exon	178681661	178681738	1000	-	.	gene_id "MSTRG.103442"; transcript_id "ENST00000342992"; exon_number "180"; gene_name "TTN"; ref_gene_id "ENSG00000155657";
chr2	StringTie	exon	178682697	178682903	1000	-	.	gene_id "MSTRG.103442"; transcript_id "ENST00000342992"; exon_number "181"; gene_name "TTN"; ref_gene_id "ENSG00000155657";
chr2	StringTie	exon	178683211	178683291	1000	-	.	gene_id "MSTRG.103442"; transcript_id "ENST00000342992"; exon_number "182"; gene_name "TTN"; ref_gene_id "ENSG00000155657";
chr2	StringTie	exon	178683999	178684082	1000	-	.	gene_id "MSTRG.103442"; transcript_id "ENST00000342992"; exon_number "183"; gene_name "TTN"; ref_gene_id "ENSG00000155657";
chr2	StringTie	exon	178684330	178684413	1000	-	.	gene_id "MSTRG.103442"; transcript_id "ENST00000342992"; exon_number "184"; gene_name "TTN"; ref_gene_id "ENSG00000155657";
chr2	StringTie	exon	178684666	178684749	1000	-	.	gene_id "MSTRG.103442"; transcript_id "ENST00000342992"; exon_number "185"; gene_name "TTN"; ref_gene_id "ENSG00000155657";
chr2	StringTie	exon	178684906	178684989	1000	-	.	gene_id "MSTRG.103442"; transcript_id "ENST00000342992"; exon_number "186"; gene_name "TTN"; ref_gene_id "ENSG00000155657";
chr2	StringTie	exon	178685253	178685330	1000	-	.	gene_id "MSTRG.103442"; transcript_id "ENST00000342992"; exon_number "187"; gene_name "TTN"; ref_gene_id "ENSG00000155657";
chr2	StringTie	exon	178685518	178685598	1000	-	.	gene_id "MSTRG.103442"; transcript_id "ENST00000342992"; exon_number "188"; gene_name "TTN"; ref_gene_id "ENSG00000155657";
chr2	StringTie	exon	178688111	178688224	1000	-	.	gene_id "MSTRG.103442"; transcript_id "ENST00000342992"; exon_number "189"; gene_name "TTN"; ref_gene_id "ENSG00000155657";
chr2	StringTie	exon	178688677	178688778	1000	-	.	gene_id "MSTRG.103442"; transcript_id "ENST00000342992"; exon_number "190"; gene_name "TTN"; ref_gene_id "ENSG00000155657";
chr2	StringTie	exon	178689053	178689136	1000	-	.	gene_id "MSTRG.103442"; transcript_id "ENST00000342992"; exon_number "191"; gene_name "TTN"; ref_gene_id "ENSG00000155657";
chr2	StringTie	exon	178689290	178689373	1000	-	.	gene_id "MSTRG.103442"; transcript_id "ENST00000342992"; exon_number "192"; gene_name "TTN"; ref_gene_id "ENSG00000155657";
chr2	StringTie	exon	178689515	178689595	1000	-	.	gene_id "MSTRG.103442"; transcript_id "ENST00000342992"; exon_number "193"; gene_name "TTN"; ref_gene_id "ENSG00000155657";
chr2	StringTie	exon	178689813	178689896	1000	-	.	gene_id "MSTRG.103442"; transcript_id "ENST00000342992"; exon_number "194"; gene_name "TTN"; ref_gene_id "ENSG00000155657";
chr2	StringTie	exon	178692016	178692099	1000	-	.	gene_id "MSTRG.103442"; transcript_id "ENST00000342992"; exon_number "195"; gene_name "TTN"; ref_gene_id "ENSG00000155657";
chr2	StringTie	exon	178692497	178692580	1000	-	.	gene_id "MSTRG.103442"; transcript_id "ENST00000342992"; exon_number "196"; gene_name "TTN"; ref_gene_id "ENSG00000155657";
chr2	StringTie	exon	178693609	178693689	1000	-	.	gene_id "MSTRG.103442"; transcript_id "ENST00000342992"; exon_number "197"; gene_name "TTN"; ref_gene_id "ENSG00000155657";
chr2	StringTie	exon	178693922	178694008	1000	-	.	gene_id "MSTRG.103442"; transcript_id "ENST00000342992"; exon_number "198"; gene_name "TTN"; ref_gene_id "ENSG00000155657";
chr2	StringTie	exon	178694599	178694676	1000	-	.	gene_id "MSTRG.103442"; transcript_id "ENST00000342992"; exon_number "199"; gene_name "TTN"; ref_gene_id "ENSG00000155657";
chr2	StringTie	exon	178694829	178694906	1000	-	.	gene_id "MSTRG.103442"; transcript_id "ENST00000342992"; exon_number "200"; gene_name "TTN"; ref_gene_id "ENSG00000155657";
chr2	StringTie	exon	178695348	178695410	1000	-	.	gene_id "MSTRG.103442"; transcript_id "ENST00000342992"; exon_number "201"; gene_name "TTN"; ref_gene_id "ENSG00000155657";
chr2	StringTie	exon	178695865	178696269	1000	-	.	gene_id "MSTRG.103442"; transcript_id "ENST00000342992"; exon_number "202"; gene_name "TTN"; ref_gene_id "ENSG00000155657";
chr2	StringTie	exon	178697121	178697168	1000	-	.	gene_id "MSTRG.103442"; transcript_id "ENST00000342992"; exon_number "203"; gene_name "TTN"; ref_gene_id "ENSG00000155657";
chr2	StringTie	exon	178698843	178698914	1000	-	.	gene_id "MSTRG.103442"; transcript_id "ENST00000342992"; exon_number "204"; gene_name "TTN"; ref_gene_id "ENSG00000155657";
chr2	StringTie	exon	178701120	178701203	1000	-	.	gene_id "MSTRG.103442"; transcript_id "ENST00000342992"; exon_number "205"; gene_name "TTN"; ref_gene_id "ENSG00000155657";
chr2	StringTie	exon	178701528	178701587	1000	-	.	gene_id "MSTRG.103442"; transcript_id "ENST00000342992"; exon_number "206"; gene_name "TTN"; ref_gene_id "ENSG00000155657";
chr2	StringTie	exon	178702040	178702066	1000	-	.	gene_id "MSTRG.103442"; transcript_id "ENST00000342992"; exon_number "207"; gene_name "TTN"; ref_gene_id "ENSG00000155657";
chr2	StringTie	exon	178702168	178702245	1000	-	.	gene_id "MSTRG.103442"; transcript_id "ENST00000342992"; exon_number "208"; gene_name "TTN"; ref_gene_id "ENSG00000155657";
chr2	StringTie	exon	178702454	178702663	1000	-	.	gene_id "MSTRG.103442"; transcript_id "ENST00000342992"; exon_number "209"; gene_name "TTN"; ref_gene_id "ENSG00000155657";
chr2	StringTie	exon	178704147	178704407	1000	-	.	gene_id "MSTRG.103442"; transcript_id "ENST00000342992"; exon_number "210"; gene_name "TTN"; ref_gene_id "ENSG00000155657";
chr2	StringTie	exon	178704510	178704777	1000	-	.	gene_id "MSTRG.103442"; transcript_id "ENST00000342992"; exon_number "211"; gene_name "TTN"; ref_gene_id "ENSG00000155657";
chr2	StringTie	exon	178704877	178704966	1000	-	.	gene_id "MSTRG.103442"; transcript_id "ENST00000342992"; exon_number "212"; gene_name "TTN"; ref_gene_id "ENSG00000155657";
chr2	StringTie	exon	178705174	178705357	1000	-	.	gene_id "MSTRG.103442"; transcript_id "ENST00000342992"; exon_number "213"; gene_name "TTN"; ref_gene_id "ENSG00000155657";
chr2	StringTie	exon	178706454	178706739	1000	-	.	gene_id "MSTRG.103442"; transcript_id "ENST00000342992"; exon_number "214"; gene_name "TTN"; ref_gene_id "ENSG00000155657";
chr2	StringTie	exon	178706862	178706954	1000	-	.	gene_id "MSTRG.103442"; transcript_id "ENST00000342992"; exon_number "215"; gene_name "TTN"; ref_gene_id "ENSG00000155657";
chr2	StringTie	exon	178707526	178707813	1000	-	.	gene_id "MSTRG.103442"; transcript_id "ENST00000342992"; exon_number "216"; gene_name "TTN"; ref_gene_id "ENSG00000155657";
chr2	StringTie	exon	178709566	178709856	1000	-	.	gene_id "MSTRG.103442"; transcript_id "ENST00000342992"; exon_number "217"; gene_name "TTN"; ref_gene_id "ENSG00000155657";
chr2	StringTie	exon	178710635	178710922	1000	-	.	gene_id "MSTRG.103442"; transcript_id "ENST00000342992"; exon_number "218"; gene_name "TTN"; ref_gene_id "ENSG00000155657";
chr2	StringTie	exon	178711062	178711349	1000	-	.	gene_id "MSTRG.103442"; transcript_id "ENST00000342992"; exon_number "219"; gene_name "TTN"; ref_gene_id "ENSG00000155657";
chr2	StringTie	exon	178711944	178712222	1000	-	.	gene_id "MSTRG.103442"; transcript_id "ENST00000342992"; exon_number "220"; gene_name "TTN"; ref_gene_id "ENSG00000155657";
chr2	StringTie	exon	178712315	178712593	1000	-	.	gene_id "MSTRG.103442"; transcript_id "ENST00000342992"; exon_number "221"; gene_name "TTN"; ref_gene_id "ENSG00000155657";
chr2	StringTie	exon	178712697	178712975	1000	-	.	gene_id "MSTRG.103442"; transcript_id "ENST00000342992"; exon_number "222"; gene_name "TTN"; ref_gene_id "ENSG00000155657";
chr2	StringTie	exon	178713085	178713372	1000	-	.	gene_id "MSTRG.103442"; transcript_id "ENST00000342992"; exon_number "223"; gene_name "TTN"; ref_gene_id "ENSG00000155657";
chr2	StringTie	exon	178713897	178714175	1000	-	.	gene_id "MSTRG.103442"; transcript_id "ENST00000342992"; exon_number "224"; gene_name "TTN"; ref_gene_id "ENSG00000155657";
chr2	StringTie	exon	178714292	178714573	1000	-	.	gene_id "MSTRG.103442"; transcript_id "ENST00000342992"; exon_number "225"; gene_name "TTN"; ref_gene_id "ENSG00000155657";
chr2	StringTie	exon	178714986	178715264	1000	-	.	gene_id "MSTRG.103442"; transcript_id "ENST00000342992"; exon_number "226"; gene_name "TTN"; ref_gene_id "ENSG00000155657";
chr2	StringTie	exon	178715493	178715774	1000	-	.	gene_id "MSTRG.103442"; transcript_id "ENST00000342992"; exon_number "227"; gene_name "TTN"; ref_gene_id "ENSG00000155657";
chr2	StringTie	exon	178717095	178717382	1000	-	.	gene_id "MSTRG.103442"; transcript_id "ENST00000342992"; exon_number "228"; gene_name "TTN"; ref_gene_id "ENSG00000155657";
chr2	StringTie	exon	178717523	178717810	1000	-	.	gene_id "MSTRG.103442"; transcript_id "ENST00000342992"; exon_number "229"; gene_name "TTN"; ref_gene_id "ENSG00000155657";
chr2	StringTie	exon	178717943	178718221	1000	-	.	gene_id "MSTRG.103442"; transcript_id "ENST00000342992"; exon_number "230"; gene_name "TTN"; ref_gene_id "ENSG00000155657";
chr2	StringTie	exon	178718322	178718600	1000	-	.	gene_id "MSTRG.103442"; transcript_id "ENST00000342992"; exon_number "231"; gene_name "TTN"; ref_gene_id "ENSG00000155657";
chr2	StringTie	exon	178718695	178718973	1000	-	.	gene_id "MSTRG.103442"; transcript_id "ENST00000342992"; exon_number "232"; gene_name "TTN"; ref_gene_id "ENSG00000155657";
chr2	StringTie	exon	178719164	178719451	1000	-	.	gene_id "MSTRG.103442"; transcript_id "ENST00000342992"; exon_number "233"; gene_name "TTN"; ref_gene_id "ENSG00000155657";
chr2	StringTie	exon	178719554	178719832	1000	-	.	gene_id "MSTRG.103442"; transcript_id "ENST00000342992"; exon_number "234"; gene_name "TTN"; ref_gene_id "ENSG00000155657";
chr2	StringTie	exon	178719983	178720264	1000	-	.	gene_id "MSTRG.103442"; transcript_id "ENST00000342992"; exon_number "235"; gene_name "TTN"; ref_gene_id "ENSG00000155657";
chr2	StringTie	exon	178720385	178720663	1000	-	.	gene_id "MSTRG.103442"; transcript_id "ENST00000342992"; exon_number "236"; gene_name "TTN"; ref_gene_id "ENSG00000155657";
chr2	StringTie	exon	178720921	178721202	1000	-	.	gene_id "MSTRG.103442"; transcript_id "ENST00000342992"; exon_number "237"; gene_name "TTN"; ref_gene_id "ENSG00000155657";
chr2	StringTie	exon	178721847	178722134	1000	-	.	gene_id "MSTRG.103442"; transcript_id "ENST00000342992"; exon_number "238"; gene_name "TTN"; ref_gene_id "ENSG00000155657";
chr2	StringTie	exon	178722259	178722546	1000	-	.	gene_id "MSTRG.103442"; transcript_id "ENST00000342992"; exon_number "239"; gene_name "TTN"; ref_gene_id "ENSG00000155657";
chr2	StringTie	exon	178722659	178722937	1000	-	.	gene_id "MSTRG.103442"; transcript_id "ENST00000342992"; exon_number "240"; gene_name "TTN"; ref_gene_id "ENSG00000155657";
chr2	StringTie	exon	178723046	178723324	1000	-	.	gene_id "MSTRG.103442"; transcript_id "ENST00000342992"; exon_number "241"; gene_name "TTN"; ref_gene_id "ENSG00000155657";
chr2	StringTie	exon	178723418	178723696	1000	-	.	gene_id "MSTRG.103442"; transcript_id "ENST00000342992"; exon_number "242"; gene_name "TTN"; ref_gene_id "ENSG00000155657";
chr2	StringTie	exon	178723856	178724143	1000	-	.	gene_id "MSTRG.103442"; transcript_id "ENST00000342992"; exon_number "243"; gene_name "TTN"; ref_gene_id "ENSG00000155657";
chr2	StringTie	exon	178724260	178724538	1000	-	.	gene_id "MSTRG.103442"; transcript_id "ENST00000342992"; exon_number "244"; gene_name "TTN"; ref_gene_id "ENSG00000155657";
chr2	StringTie	exon	178725368	178725649	1000	-	.	gene_id "MSTRG.103442"; transcript_id "ENST00000342992"; exon_number "245"; gene_name "TTN"; ref_gene_id "ENSG00000155657";
chr2	StringTie	exon	178725768	178726046	1000	-	.	gene_id "MSTRG.103442"; transcript_id "ENST00000342992"; exon_number "246"; gene_name "TTN"; ref_gene_id "ENSG00000155657";
chr2	StringTie	exon	178727090	178727371	1000	-	.	gene_id "MSTRG.103442"; transcript_id "ENST00000342992"; exon_number "247"; gene_name "TTN"; ref_gene_id "ENSG00000155657";
chr2	StringTie	exon	178727585	178727863	1000	-	.	gene_id "MSTRG.103442"; transcript_id "ENST00000342992"; exon_number "248"; gene_name "TTN"; ref_gene_id "ENSG00000155657";
chr2	StringTie	exon	178728110	178728397	1000	-	.	gene_id "MSTRG.103442"; transcript_id "ENST00000342992"; exon_number "249"; gene_name "TTN"; ref_gene_id "ENSG00000155657";
chr2	StringTie	exon	178728500	178728778	1000	-	.	gene_id "MSTRG.103442"; transcript_id "ENST00000342992"; exon_number "250"; gene_name "TTN"; ref_gene_id "ENSG00000155657";
chr2	StringTie	exon	178728891	178729169	1000	-	.	gene_id "MSTRG.103442"; transcript_id "ENST00000342992"; exon_number "251"; gene_name "TTN"; ref_gene_id "ENSG00000155657";
chr2	StringTie	exon	178729288	178729566	1000	-	.	gene_id "MSTRG.103442"; transcript_id "ENST00000342992"; exon_number "252"; gene_name "TTN"; ref_gene_id "ENSG00000155657";
chr2	StringTie	exon	178729664	178729945	1000	-	.	gene_id "MSTRG.103442"; transcript_id "ENST00000342992"; exon_number "253"; gene_name "TTN"; ref_gene_id "ENSG00000155657";
chr2	StringTie	exon	178730093	178730371	1000	-	.	gene_id "MSTRG.103442"; transcript_id "ENST00000342992"; exon_number "254"; gene_name "TTN"; ref_gene_id "ENSG00000155657";
chr2	StringTie	exon	178730505	178730792	1000	-	.	gene_id "MSTRG.103442"; transcript_id "ENST00000342992"; exon_number "255"; gene_name "TTN"; ref_gene_id "ENSG00000155657";
chr2	StringTie	exon	178730925	178731203	1000	-	.	gene_id "MSTRG.103442"; transcript_id "ENST00000342992"; exon_number "256"; gene_name "TTN"; ref_gene_id "ENSG00000155657";
chr2	StringTie	exon	178731305	178731583	1000	-	.	gene_id "MSTRG.103442"; transcript_id "ENST00000342992"; exon_number "257"; gene_name "TTN"; ref_gene_id "ENSG00000155657";
chr2	StringTie	exon	178731693	178731971	1000	-	.	gene_id "MSTRG.103442"; transcript_id "ENST00000342992"; exon_number "258"; gene_name "TTN"; ref_gene_id "ENSG00000155657";
chr2	StringTie	exon	178732066	178732347	1000	-	.	gene_id "MSTRG.103442"; transcript_id "ENST00000342992"; exon_number "259"; gene_name "TTN"; ref_gene_id "ENSG00000155657";
chr2	StringTie	exon	178732440	178732718	1000	-	.	gene_id "MSTRG.103442"; transcript_id "ENST00000342992"; exon_number "260"; gene_name "TTN"; ref_gene_id "ENSG00000155657";
chr2	StringTie	exon	178732834	178733121	1000	-	.	gene_id "MSTRG.103442"; transcript_id "ENST00000342992"; exon_number "261"; gene_name "TTN"; ref_gene_id "ENSG00000155657";
chr2	StringTie	exon	178733239	178733517	1000	-	.	gene_id "MSTRG.103442"; transcript_id "ENST00000342992"; exon_number "262"; gene_name "TTN"; ref_gene_id "ENSG00000155657";
chr2	StringTie	exon	178733614	178733892	1000	-	.	gene_id "MSTRG.103442"; transcript_id "ENST00000342992"; exon_number "263"; gene_name "TTN"; ref_gene_id "ENSG00000155657";
chr2	StringTie	exon	178734328	178734606	1000	-	.	gene_id "MSTRG.103442"; transcript_id "ENST00000342992"; exon_number "264"; gene_name "TTN"; ref_gene_id "ENSG00000155657";
chr2	StringTie	exon	178734707	178734988	1000	-	.	gene_id "MSTRG.103442"; transcript_id "ENST00000342992"; exon_number "265"; gene_name "TTN"; ref_gene_id "ENSG00000155657";
chr2	StringTie	exon	178735511	178736074	1000	-	.	gene_id "MSTRG.103442"; transcript_id "ENST00000342992"; exon_number "266"; gene_name "TTN"; ref_gene_id "ENSG00000155657";
chr2	StringTie	exon	178738082	178738360	1000	-	.	gene_id "MSTRG.103442"; transcript_id "ENST00000342992"; exon_number "267"; gene_name "TTN"; ref_gene_id "ENSG00000155657";
chr2	StringTie	exon	178753124	178753180	1000	-	.	gene_id "MSTRG.103442"; transcript_id "ENST00000342992"; exon_number "268"; gene_name "TTN"; ref_gene_id "ENSG00000155657";
chr2	StringTie	exon	178758984	178759172	1000	-	.	gene_id "MSTRG.103442"; transcript_id "ENST00000342992"; exon_number "269"; gene_name "TTN"; ref_gene_id "ENSG00000155657";
chr2	StringTie	exon	178764177	178764302	1000	-	.	gene_id "MSTRG.103442"; transcript_id "ENST00000342992"; exon_number "270"; gene_name "TTN"; ref_gene_id "ENSG00000155657";
chr2	StringTie	exon	178764527	178764811	1000	-	.	gene_id "MSTRG.103442"; transcript_id "ENST00000342992"; exon_number "271"; gene_name "TTN"; ref_gene_id "ENSG00000155657";
chr2	StringTie	exon	178766381	178766612	1000	-	.	gene_id "MSTRG.103442"; transcript_id "ENST00000342992"; exon_number "272"; gene_name "TTN"; ref_gene_id "ENSG00000155657";
chr2	StringTie	exon	178767759	178767924	1000	-	.	gene_id "MSTRG.103442"; transcript_id "ENST00000342992"; exon_number "273"; gene_name "TTN"; ref_gene_id "ENSG00000155657";
chr2	StringTie	exon	178768014	178768155	1000	-	.	gene_id "MSTRG.103442"; transcript_id "ENST00000342992"; exon_number "274"; gene_name "TTN"; ref_gene_id "ENSG00000155657";
chr2	StringTie	exon	178768673	178768933	1000	-	.	gene_id "MSTRG.103442"; transcript_id "ENST00000342992"; exon_number "275"; gene_name "TTN"; ref_gene_id "ENSG00000155657";
chr2	StringTie	exon	178769679	178769939	1000	-	.	gene_id "MSTRG.103442"; transcript_id "ENST00000342992"; exon_number "276"; gene_name "TTN"; ref_gene_id "ENSG00000155657";
chr2	StringTie	exon	178770060	178770320	1000	-	.	gene_id "MSTRG.103442"; transcript_id "ENST00000342992"; exon_number "277"; gene_name "TTN"; ref_gene_id "ENSG00000155657";
chr2	StringTie	exon	178770412	178770675	1000	-	.	gene_id "MSTRG.103442"; transcript_id "ENST00000342992"; exon_number "278"; gene_name "TTN"; ref_gene_id "ENSG00000155657";
chr2	StringTie	exon	178771211	178771471	1000	-	.	gene_id "MSTRG.103442"; transcript_id "ENST00000342992"; exon_number "279"; gene_name "TTN"; ref_gene_id "ENSG00000155657";
chr2	StringTie	exon	178773109	178773369	1000	-	.	gene_id "MSTRG.103442"; transcript_id "ENST00000342992"; exon_number "280"; gene_name "TTN"; ref_gene_id "ENSG00000155657";
chr2	StringTie	exon	178773462	178773725	1000	-	.	gene_id "MSTRG.103442"; transcript_id "ENST00000342992"; exon_number "281"; gene_name "TTN"; ref_gene_id "ENSG00000155657";
chr2	StringTie	exon	178773838	178774110	1000	-	.	gene_id "MSTRG.103442"; transcript_id "ENST00000342992"; exon_number "282"; gene_name "TTN"; ref_gene_id "ENSG00000155657";
chr2	StringTie	exon	178774207	178774473	1000	-	.	gene_id "MSTRG.103442"; transcript_id "ENST00000342992"; exon_number "283"; gene_name "TTN"; ref_gene_id "ENSG00000155657";
chr2	StringTie	exon	178774921	178775202	1000	-	.	gene_id "MSTRG.103442"; transcript_id "ENST00000342992"; exon_number "284"; gene_name "TTN"; ref_gene_id "ENSG00000155657";
chr2	StringTie	exon	178775356	178777049	1000	-	.	gene_id "MSTRG.103442"; transcript_id "ENST00000342992"; exon_number "285"; gene_name "TTN"; ref_gene_id "ENSG00000155657";
chr2	StringTie	exon	178777149	178777317	1000	-	.	gene_id "MSTRG.103442"; transcript_id "ENST00000342992"; exon_number "286"; gene_name "TTN"; ref_gene_id "ENSG00000155657";
chr2	StringTie	exon	178777420	178777584	1000	-	.	gene_id "MSTRG.103442"; transcript_id "ENST00000342992"; exon_number "287"; gene_name "TTN"; ref_gene_id "ENSG00000155657";
chr2	StringTie	exon	178777704	178777975	1000	-	.	gene_id "MSTRG.103442"; transcript_id "ENST00000342992"; exon_number "288"; gene_name "TTN"; ref_gene_id "ENSG00000155657";
chr2	StringTie	exon	178778874	178779118	1000	-	.	gene_id "MSTRG.103442"; transcript_id "ENST00000342992"; exon_number "289"; gene_name "TTN"; ref_gene_id "ENSG00000155657";
chr2	StringTie	exon	178779229	178779462	1000	-	.	gene_id "MSTRG.103442"; transcript_id "ENST00000342992"; exon_number "290"; gene_name "TTN"; ref_gene_id "ENSG00000155657";
chr2	StringTie	exon	178780000	178780205	1000	-	.	gene_id "MSTRG.103442"; transcript_id "ENST00000342992"; exon_number "291"; gene_name "TTN"; ref_gene_id "ENSG00000155657";
chr2	StringTie	exon	178781121	178781263	1000	-	.	gene_id "MSTRG.103442"; transcript_id "ENST00000342992"; exon_number "292"; gene_name "TTN"; ref_gene_id "ENSG00000155657";
chr2	StringTie	exon	178782212	178782427	1000	-	.	gene_id "MSTRG.103442"; transcript_id "ENST00000342992"; exon_number "293"; gene_name "TTN"; ref_gene_id "ENSG00000155657";
chr2	StringTie	exon	178782539	178782602	1000	-	.	gene_id "MSTRG.103442"; transcript_id "ENST00000342992"; exon_number "294"; gene_name "TTN"; ref_gene_id "ENSG00000155657";
chr2	StringTie	exon	178782806	178783064	1000	-	.	gene_id "MSTRG.103442"; transcript_id "ENST00000342992"; exon_number "295"; gene_name "TTN"; ref_gene_id "ENSG00000155657";
chr2	StringTie	exon	178783720	178783785	1000	-	.	gene_id "MSTRG.103442"; transcript_id "ENST00000342992"; exon_number "296"; gene_name "TTN"; ref_gene_id "ENSG00000155657";
chr2	StringTie	exon	178784070	178784351	1000	-	.	gene_id "MSTRG.103442"; transcript_id "ENST00000342992"; exon_number "297"; gene_name "TTN"; ref_gene_id "ENSG00000155657";
chr2	StringTie	exon	178785620	178785742	1000	-	.	gene_id "MSTRG.103442"; transcript_id "ENST00000342992"; exon_number "298"; gene_name "TTN"; ref_gene_id "ENSG00000155657";
chr2	StringTie	exon	178785848	178786141	1000	-	.	gene_id "MSTRG.103442"; transcript_id "ENST00000342992"; exon_number "299"; gene_name "TTN"; ref_gene_id "ENSG00000155657";
chr2	StringTie	exon	178789360	178789497	1000	-	.	gene_id "MSTRG.103442"; transcript_id "ENST00000342992"; exon_number "300"; gene_name "TTN"; ref_gene_id "ENSG00000155657";
chr2	StringTie	exon	178789978	178790115	1000	-	.	gene_id "MSTRG.103442"; transcript_id "ENST00000342992"; exon_number "301"; gene_name "TTN"; ref_gene_id "ENSG00000155657";
chr2	StringTie	exon	178790708	178790845	1000	-	.	gene_id "MSTRG.103442"; transcript_id "ENST00000342992"; exon_number "302"; gene_name "TTN"; ref_gene_id "ENSG00000155657";
chr2	StringTie	exon	178792072	178792197	1000	-	.	gene_id "MSTRG.103442"; transcript_id "ENST00000342992"; exon_number "303"; gene_name "TTN"; ref_gene_id "ENSG00000155657";
chr2	StringTie	exon	178793404	178793541	1000	-	.	gene_id "MSTRG.103442"; transcript_id "ENST00000342992"; exon_number "304"; gene_name "TTN"; ref_gene_id "ENSG00000155657";
chr2	StringTie	exon	178794399	178794551	1000	-	.	gene_id "MSTRG.103442"; transcript_id "ENST00000342992"; exon_number "305"; gene_name "TTN"; ref_gene_id "ENSG00000155657";
chr2	StringTie	exon	178794922	178795252	1000	-	.	gene_id "MSTRG.103442"; transcript_id "ENST00000342992"; exon_number "306"; gene_name "TTN"; ref_gene_id "ENSG00000155657";
chr2	StringTie	exon	178799487	178799731	1000	-	.	gene_id "MSTRG.103442"; transcript_id "ENST00000342992"; exon_number "307"; gene_name "TTN"; ref_gene_id "ENSG00000155657";
chr2	StringTie	exon	178799825	178799910	1000	-	.	gene_id "MSTRG.103442"; transcript_id "ENST00000342992"; exon_number "308"; gene_name "TTN"; ref_gene_id "ENSG00000155657";
chr2	StringTie	exon	178800395	178800682	1000	-	.	gene_id "MSTRG.103442"; transcript_id "ENST00000342992"; exon_number "309"; gene_name "TTN"; ref_gene_id "ENSG00000155657";
chr2	StringTie	exon	178802138	178802341	1000	-	.	gene_id "MSTRG.103442"; transcript_id "ENST00000342992"; exon_number "310"; gene_name "TTN"; ref_gene_id "ENSG00000155657";
chr2	StringTie	exon	178804552	178804655	1000	-	.	gene_id "MSTRG.103442"; transcript_id "ENST00000342992"; exon_number "311"; gene_name "TTN"; ref_gene_id "ENSG00000155657";
chr2	StringTie	exon	178807212	178807421	1000	-	.	gene_id "MSTRG.103442"; transcript_id "ENST00000342992"; exon_number "312"; gene_name "TTN"; ref_gene_id "ENSG00000155657";
chr2	StringTie	transcript	178835756	178884951	1000	-	.	gene_id "MSTRG.103442"; transcript_id "ENST00000343876"; gene_name "CCDC141"; ref_gene_id "ENSG00000163492";
chr2	StringTie	exon	178835756	178837744	1000	-	.	gene_id "MSTRG.103442"; transcript_id "ENST00000343876"; exon_number "1"; gene_name "CCDC141"; ref_gene_id "ENSG00000163492";
chr2	StringTie	exon	178845626	178845742	1000	-	.	gene_id "MSTRG.103442"; transcript_id "ENST00000343876"; exon_number "2"; gene_name "CCDC141"; ref_gene_id "ENSG00000163492";
chr2	StringTie	exon	178850049	178850161	1000	-	.	gene_id "MSTRG.103442"; transcript_id "ENST00000343876"; exon_number "3"; gene_name "CCDC141"; ref_gene_id "ENSG00000163492";
chr2	StringTie	exon	178853441	178853624	1000	-	.	gene_id "MSTRG.103442"; transcript_id "ENST00000343876"; exon_number "4"; gene_name "CCDC141"; ref_gene_id "ENSG00000163492";
chr2	StringTie	exon	178855347	178855541	1000	-	.	gene_id "MSTRG.103442"; transcript_id "ENST00000343876"; exon_number "5"; gene_name "CCDC141"; ref_gene_id "ENSG00000163492";
chr2	StringTie	exon	178856257	178856397	1000	-	.	gene_id "MSTRG.103442"; transcript_id "ENST00000343876"; exon_number "6"; gene_name "CCDC141"; ref_gene_id "ENSG00000163492";
chr2	StringTie	exon	178865767	178865916	1000	-	.	gene_id "MSTRG.103442"; transcript_id "ENST00000343876"; exon_number "7"; gene_name "CCDC141"; ref_gene_id "ENSG00000163492";
chr2	StringTie	exon	178868026	178868205	1000	-	.	gene_id "MSTRG.103442"; transcript_id "ENST00000343876"; exon_number "8"; gene_name "CCDC141"; ref_gene_id "ENSG00000163492";
chr2	StringTie	exon	178869117	178869305	1000	-	.	gene_id "MSTRG.103442"; transcript_id "ENST00000343876"; exon_number "9"; gene_name "CCDC141"; ref_gene_id "ENSG00000163492";
chr2	StringTie	exon	178871427	178871552	1000	-	.	gene_id "MSTRG.103442"; transcript_id "ENST00000343876"; exon_number "10"; gene_name "CCDC141"; ref_gene_id "ENSG00000163492";
chr2	StringTie	exon	178872133	178872312	1000	-	.	gene_id "MSTRG.103442"; transcript_id "ENST00000343876"; exon_number "11"; gene_name "CCDC141"; ref_gene_id "ENSG00000163492";
chr2	StringTie	exon	178877964	178878143	1000	-	.	gene_id "MSTRG.103442"; transcript_id "ENST00000343876"; exon_number "12"; gene_name "CCDC141"; ref_gene_id "ENSG00000163492";
chr2	StringTie	exon	178884901	178884951	1000	-	.	gene_id "MSTRG.103442"; transcript_id "ENST00000343876"; exon_number "13"; gene_name "CCDC141"; ref_gene_id "ENSG00000163492";
chr2	StringTie	transcript	178527012	178804642	1000	-	.	gene_id "MSTRG.103442"; transcript_id "ENST00000359218"; gene_name "TTN"; ref_gene_id "ENSG00000283186";
chr2	StringTie	exon	178527012	178527307	1000	-	.	gene_id "MSTRG.103442"; transcript_id "ENST00000359218"; exon_number "1"; gene_name "TTN"; ref_gene_id "ENSG00000283186";
chr2	StringTie	exon	178527446	178527748	1000	-	.	gene_id "MSTRG.103442"; transcript_id "ENST00000359218"; exon_number "2"; gene_name "TTN"; ref_gene_id "ENSG00000283186";
chr2	StringTie	exon	178528274	178528427	1000	-	.	gene_id "MSTRG.103442"; transcript_id "ENST00000359218"; exon_number "3"; gene_name "TTN"; ref_gene_id "ENSG00000283186";
chr2	StringTie	exon	178528528	178529219	1000	-	.	gene_id "MSTRG.103442"; transcript_id "ENST00000359218"; exon_number "4"; gene_name "TTN"; ref_gene_id "ENSG00000283186";
chr2	StringTie	exon	178529960	178530116	1000	-	.	gene_id "MSTRG.103442"; transcript_id "ENST00000359218"; exon_number "5"; gene_name "TTN"; ref_gene_id "ENSG00000283186";
chr2	StringTie	exon	178530241	178535849	1000	-	.	gene_id "MSTRG.103442"; transcript_id "ENST00000359218"; exon_number "6"; gene_name "TTN"; ref_gene_id "ENSG00000283186";
chr2	StringTie	exon	178535982	178536575	1000	-	.	gene_id "MSTRG.103442"; transcript_id "ENST00000359218"; exon_number "7"; gene_name "TTN"; ref_gene_id "ENSG00000283186";
chr2	StringTie	exon	178536938	178537243	1000	-	.	gene_id "MSTRG.103442"; transcript_id "ENST00000359218"; exon_number "8"; gene_name "TTN"; ref_gene_id "ENSG00000283186";
chr2	StringTie	exon	178537342	178537917	1000	-	.	gene_id "MSTRG.103442"; transcript_id "ENST00000359218"; exon_number "9"; gene_name "TTN"; ref_gene_id "ENSG00000283186";
chr2	StringTie	exon	178538540	178538839	1000	-	.	gene_id "MSTRG.103442"; transcript_id "ENST00000359218"; exon_number "10"; gene_name "TTN"; ref_gene_id "ENSG00000283186";
chr2	StringTie	exon	178538946	178539251	1000	-	.	gene_id "MSTRG.103442"; transcript_id "ENST00000359218"; exon_number "11"; gene_name "TTN"; ref_gene_id "ENSG00000283186";
chr2	StringTie	exon	178539382	178539966	1000	-	.	gene_id "MSTRG.103442"; transcript_id "ENST00000359218"; exon_number "12"; gene_name "TTN"; ref_gene_id "ENSG00000283186";
chr2	StringTie	exon	178540068	178540370	1000	-	.	gene_id "MSTRG.103442"; transcript_id "ENST00000359218"; exon_number "13"; gene_name "TTN"; ref_gene_id "ENSG00000283186";
chr2	StringTie	exon	178541282	178541584	1000	-	.	gene_id "MSTRG.103442"; transcript_id "ENST00000359218"; exon_number "14"; gene_name "TTN"; ref_gene_id "ENSG00000283186";
chr2	StringTie	exon	178542264	178542563	1000	-	.	gene_id "MSTRG.103442"; transcript_id "ENST00000359218"; exon_number "15"; gene_name "TTN"; ref_gene_id "ENSG00000283186";
chr2	StringTie	exon	178542662	178542949	1000	-	.	gene_id "MSTRG.103442"; transcript_id "ENST00000359218"; exon_number "16"; gene_name "TTN"; ref_gene_id "ENSG00000283186";
chr2	StringTie	exon	178543069	178543662	1000	-	.	gene_id "MSTRG.103442"; transcript_id "ENST00000359218"; exon_number "17"; gene_name "TTN"; ref_gene_id "ENSG00000283186";
chr2	StringTie	exon	178543834	178544115	1000	-	.	gene_id "MSTRG.103442"; transcript_id "ENST00000359218"; exon_number "18"; gene_name "TTN"; ref_gene_id "ENSG00000283186";
chr2	StringTie	exon	178544201	178544506	1000	-	.	gene_id "MSTRG.103442"; transcript_id "ENST00000359218"; exon_number "19"; gene_name "TTN"; ref_gene_id "ENSG00000283186";
chr2	StringTie	exon	178545388	178545693	1000	-	.	gene_id "MSTRG.103442"; transcript_id "ENST00000359218"; exon_number "20"; gene_name "TTN"; ref_gene_id "ENSG00000283186";
chr2	StringTie	exon	178545820	178546116	1000	-	.	gene_id "MSTRG.103442"; transcript_id "ENST00000359218"; exon_number "21"; gene_name "TTN"; ref_gene_id "ENSG00000283186";
chr2	StringTie	exon	178546212	178546502	1000	-	.	gene_id "MSTRG.103442"; transcript_id "ENST00000359218"; exon_number "22"; gene_name "TTN"; ref_gene_id "ENSG00000283186";
chr2	StringTie	exon	178546600	178546905	1000	-	.	gene_id "MSTRG.103442"; transcript_id "ENST00000359218"; exon_number "23"; gene_name "TTN"; ref_gene_id "ENSG00000283186";
chr2	StringTie	exon	178547003	178547305	1000	-	.	gene_id "MSTRG.103442"; transcript_id "ENST00000359218"; exon_number "24"; gene_name "TTN"; ref_gene_id "ENSG00000283186";
chr2	StringTie	exon	178547407	178549473	1000	-	.	gene_id "MSTRG.103442"; transcript_id "ENST00000359218"; exon_number "25"; gene_name "TTN"; ref_gene_id "ENSG00000283186";
chr2	StringTie	exon	178549570	178549869	1000	-	.	gene_id "MSTRG.103442"; transcript_id "ENST00000359218"; exon_number "26"; gene_name "TTN"; ref_gene_id "ENSG00000283186";
chr2	StringTie	exon	178549986	178550273	1000	-	.	gene_id "MSTRG.103442"; transcript_id "ENST00000359218"; exon_number "27"; gene_name "TTN"; ref_gene_id "ENSG00000283186";
chr2	StringTie	exon	178550967	178551260	1000	-	.	gene_id "MSTRG.103442"; transcript_id "ENST00000359218"; exon_number "28"; gene_name "TTN"; ref_gene_id "ENSG00000283186";
chr2	StringTie	exon	178551630	178553396	1000	-	.	gene_id "MSTRG.103442"; transcript_id "ENST00000359218"; exon_number "29"; gene_name "TTN"; ref_gene_id "ENSG00000283186";
chr2	StringTie	exon	178553502	178553807	1000	-	.	gene_id "MSTRG.103442"; transcript_id "ENST00000359218"; exon_number "30"; gene_name "TTN"; ref_gene_id "ENSG00000283186";
chr2	StringTie	exon	178553914	178554216	1000	-	.	gene_id "MSTRG.103442"; transcript_id "ENST00000359218"; exon_number "31"; gene_name "TTN"; ref_gene_id "ENSG00000283186";
chr2	StringTie	exon	178554453	178554752	1000	-	.	gene_id "MSTRG.103442"; transcript_id "ENST00000359218"; exon_number "32"; gene_name "TTN"; ref_gene_id "ENSG00000283186";
chr2	StringTie	exon	178554865	178555152	1000	-	.	gene_id "MSTRG.103442"; transcript_id "ENST00000359218"; exon_number "33"; gene_name "TTN"; ref_gene_id "ENSG00000283186";
chr2	StringTie	exon	178556848	178557144	1000	-	.	gene_id "MSTRG.103442"; transcript_id "ENST00000359218"; exon_number "34"; gene_name "TTN"; ref_gene_id "ENSG00000283186";
chr2	StringTie	exon	178557253	178557555	1000	-	.	gene_id "MSTRG.103442"; transcript_id "ENST00000359218"; exon_number "35"; gene_name "TTN"; ref_gene_id "ENSG00000283186";
chr2	StringTie	exon	178557648	178558235	1000	-	.	gene_id "MSTRG.103442"; transcript_id "ENST00000359218"; exon_number "36"; gene_name "TTN"; ref_gene_id "ENSG00000283186";
chr2	StringTie	exon	178558341	178558637	1000	-	.	gene_id "MSTRG.103442"; transcript_id "ENST00000359218"; exon_number "37"; gene_name "TTN"; ref_gene_id "ENSG00000283186";
chr2	StringTie	exon	178559311	178576416	1000	-	.	gene_id "MSTRG.103442"; transcript_id "ENST00000359218"; exon_number "38"; gene_name "TTN"; ref_gene_id "ENSG00000283186";
chr2	StringTie	exon	178576529	178576831	1000	-	.	gene_id "MSTRG.103442"; transcript_id "ENST00000359218"; exon_number "39"; gene_name "TTN"; ref_gene_id "ENSG00000283186";
chr2	StringTie	exon	178576923	178577510	1000	-	.	gene_id "MSTRG.103442"; transcript_id "ENST00000359218"; exon_number "40"; gene_name "TTN"; ref_gene_id "ENSG00000283186";
chr2	StringTie	exon	178577602	178577898	1000	-	.	gene_id "MSTRG.103442"; transcript_id "ENST00000359218"; exon_number "41"; gene_name "TTN"; ref_gene_id "ENSG00000283186";
chr2	StringTie	exon	178577988	178578185	1000	-	.	gene_id "MSTRG.103442"; transcript_id "ENST00000359218"; exon_number "42"; gene_name "TTN"; ref_gene_id "ENSG00000283186";
chr2	StringTie	exon	178578611	178578715	1000	-	.	gene_id "MSTRG.103442"; transcript_id "ENST00000359218"; exon_number "43"; gene_name "TTN"; ref_gene_id "ENSG00000283186";
chr2	StringTie	exon	178578806	178579393	1000	-	.	gene_id "MSTRG.103442"; transcript_id "ENST00000359218"; exon_number "44"; gene_name "TTN"; ref_gene_id "ENSG00000283186";
chr2	StringTie	exon	178579561	178579848	1000	-	.	gene_id "MSTRG.103442"; transcript_id "ENST00000359218"; exon_number "45"; gene_name "TTN"; ref_gene_id "ENSG00000283186";
chr2	StringTie	exon	178579939	178580229	1000	-	.	gene_id "MSTRG.103442"; transcript_id "ENST00000359218"; exon_number "46"; gene_name "TTN"; ref_gene_id "ENSG00000283186";
chr2	StringTie	exon	178580322	178580609	1000	-	.	gene_id "MSTRG.103442"; transcript_id "ENST00000359218"; exon_number "47"; gene_name "TTN"; ref_gene_id "ENSG00000283186";
chr2	StringTie	exon	178581499	178581804	1000	-	.	gene_id "MSTRG.103442"; transcript_id "ENST00000359218"; exon_number "48"; gene_name "TTN"; ref_gene_id "ENSG00000283186";
chr2	StringTie	exon	178581906	178582208	1000	-	.	gene_id "MSTRG.103442"; transcript_id "ENST00000359218"; exon_number "49"; gene_name "TTN"; ref_gene_id "ENSG00000283186";
chr2	StringTie	exon	178582296	178582592	1000	-	.	gene_id "MSTRG.103442"; transcript_id "ENST00000359218"; exon_number "50"; gene_name "TTN"; ref_gene_id "ENSG00000283186";
chr2	StringTie	exon	178582940	178583227	1000	-	.	gene_id "MSTRG.103442"; transcript_id "ENST00000359218"; exon_number "51"; gene_name "TTN"; ref_gene_id "ENSG00000283186";
chr2	StringTie	exon	178583607	178583906	1000	-	.	gene_id "MSTRG.103442"; transcript_id "ENST00000359218"; exon_number "52"; gene_name "TTN"; ref_gene_id "ENSG00000283186";
chr2	StringTie	exon	178584276	178584578	1000	-	.	gene_id "MSTRG.103442"; transcript_id "ENST00000359218"; exon_number "53"; gene_name "TTN"; ref_gene_id "ENSG00000283186";
chr2	StringTie	exon	178584669	178584968	1000	-	.	gene_id "MSTRG.103442"; transcript_id "ENST00000359218"; exon_number "54"; gene_name "TTN"; ref_gene_id "ENSG00000283186";
chr2	StringTie	exon	178585072	178585347	1000	-	.	gene_id "MSTRG.103442"; transcript_id "ENST00000359218"; exon_number "55"; gene_name "TTN"; ref_gene_id "ENSG00000283186";
chr2	StringTie	exon	178586505	178586807	1000	-	.	gene_id "MSTRG.103442"; transcript_id "ENST00000359218"; exon_number "56"; gene_name "TTN"; ref_gene_id "ENSG00000283186";
chr2	StringTie	exon	178587118	178587417	1000	-	.	gene_id "MSTRG.103442"; transcript_id "ENST00000359218"; exon_number "57"; gene_name "TTN"; ref_gene_id "ENSG00000283186";
chr2	StringTie	exon	178587516	178587800	1000	-	.	gene_id "MSTRG.103442"; transcript_id "ENST00000359218"; exon_number "58"; gene_name "TTN"; ref_gene_id "ENSG00000283186";
chr2	StringTie	exon	178587899	178588219	1000	-	.	gene_id "MSTRG.103442"; transcript_id "ENST00000359218"; exon_number "59"; gene_name "TTN"; ref_gene_id "ENSG00000283186";
chr2	StringTie	exon	178588538	178591504	1000	-	.	gene_id "MSTRG.103442"; transcript_id "ENST00000359218"; exon_number "60"; gene_name "TTN"; ref_gene_id "ENSG00000283186";
chr2	StringTie	exon	178591599	178591892	1000	-	.	gene_id "MSTRG.103442"; transcript_id "ENST00000359218"; exon_number "61"; gene_name "TTN"; ref_gene_id "ENSG00000283186";
chr2	StringTie	exon	178591978	178592277	1000	-	.	gene_id "MSTRG.103442"; transcript_id "ENST00000359218"; exon_number "62"; gene_name "TTN"; ref_gene_id "ENSG00000283186";
chr2	StringTie	exon	178592379	178592660	1000	-	.	gene_id "MSTRG.103442"; transcript_id "ENST00000359218"; exon_number "63"; gene_name "TTN"; ref_gene_id "ENSG00000283186";
chr2	StringTie	exon	178592775	178593083	1000	-	.	gene_id "MSTRG.103442"; transcript_id "ENST00000359218"; exon_number "64"; gene_name "TTN"; ref_gene_id "ENSG00000283186";
chr2	StringTie	exon	178593173	178593475	1000	-	.	gene_id "MSTRG.103442"; transcript_id "ENST00000359218"; exon_number "65"; gene_name "TTN"; ref_gene_id "ENSG00000283186";
chr2	StringTie	exon	178593568	178593867	1000	-	.	gene_id "MSTRG.103442"; transcript_id "ENST00000359218"; exon_number "66"; gene_name "TTN"; ref_gene_id "ENSG00000283186";
chr2	StringTie	exon	178593961	178594242	1000	-	.	gene_id "MSTRG.103442"; transcript_id "ENST00000359218"; exon_number "67"; gene_name "TTN"; ref_gene_id "ENSG00000283186";
chr2	StringTie	exon	178594344	178594646	1000	-	.	gene_id "MSTRG.103442"; transcript_id "ENST00000359218"; exon_number "68"; gene_name "TTN"; ref_gene_id "ENSG00000283186";
chr2	StringTie	exon	178595507	178595809	1000	-	.	gene_id "MSTRG.103442"; transcript_id "ENST00000359218"; exon_number "69"; gene_name "TTN"; ref_gene_id "ENSG00000283186";
chr2	StringTie	exon	178597538	178597819	1000	-	.	gene_id "MSTRG.103442"; transcript_id "ENST00000359218"; exon_number "70"; gene_name "TTN"; ref_gene_id "ENSG00000283186";
chr2	StringTie	exon	178597908	178598058	1000	-	.	gene_id "MSTRG.103442"; transcript_id "ENST00000359218"; exon_number "71"; gene_name "TTN"; ref_gene_id "ENSG00000283186";
chr2	StringTie	exon	178598506	178598654	1000	-	.	gene_id "MSTRG.103442"; transcript_id "ENST00000359218"; exon_number "72"; gene_name "TTN"; ref_gene_id "ENSG00000283186";
chr2	StringTie	exon	178598748	178599062	1000	-	.	gene_id "MSTRG.103442"; transcript_id "ENST00000359218"; exon_number "73"; gene_name "TTN"; ref_gene_id "ENSG00000283186";
chr2	StringTie	exon	178599146	178599445	1000	-	.	gene_id "MSTRG.103442"; transcript_id "ENST00000359218"; exon_number "74"; gene_name "TTN"; ref_gene_id "ENSG00000283186";
chr2	StringTie	exon	178599554	178599850	1000	-	.	gene_id "MSTRG.103442"; transcript_id "ENST00000359218"; exon_number "75"; gene_name "TTN"; ref_gene_id "ENSG00000283186";
chr2	StringTie	exon	178600854	178601171	1000	-	.	gene_id "MSTRG.103442"; transcript_id "ENST00000359218"; exon_number "76"; gene_name "TTN"; ref_gene_id "ENSG00000283186";
chr2	StringTie	exon	178601265	178601564	1000	-	.	gene_id "MSTRG.103442"; transcript_id "ENST00000359218"; exon_number "77"; gene_name "TTN"; ref_gene_id "ENSG00000283186";
chr2	StringTie	exon	178601658	178601787	1000	-	.	gene_id "MSTRG.103442"; transcript_id "ENST00000359218"; exon_number "78"; gene_name "TTN"; ref_gene_id "ENSG00000283186";
chr2	StringTie	exon	178601882	178601914	1000	-	.	gene_id "MSTRG.103442"; transcript_id "ENST00000359218"; exon_number "79"; gene_name "TTN"; ref_gene_id "ENSG00000283186";
chr2	StringTie	exon	178602002	178602150	1000	-	.	gene_id "MSTRG.103442"; transcript_id "ENST00000359218"; exon_number "80"; gene_name "TTN"; ref_gene_id "ENSG00000283186";
chr2	StringTie	exon	178602282	178602590	1000	-	.	gene_id "MSTRG.103442"; transcript_id "ENST00000359218"; exon_number "81"; gene_name "TTN"; ref_gene_id "ENSG00000283186";
chr2	StringTie	exon	178603876	178604305	1000	-	.	gene_id "MSTRG.103442"; transcript_id "ENST00000359218"; exon_number "82"; gene_name "TTN"; ref_gene_id "ENSG00000283186";
chr2	StringTie	exon	178604708	178604898	1000	-	.	gene_id "MSTRG.103442"; transcript_id "ENST00000359218"; exon_number "83"; gene_name "TTN"; ref_gene_id "ENSG00000283186";
chr2	StringTie	exon	178604987	178605295	1000	-	.	gene_id "MSTRG.103442"; transcript_id "ENST00000359218"; exon_number "84"; gene_name "TTN"; ref_gene_id "ENSG00000283186";
chr2	StringTie	exon	178605414	178605713	1000	-	.	gene_id "MSTRG.103442"; transcript_id "ENST00000359218"; exon_number "85"; gene_name "TTN"; ref_gene_id "ENSG00000283186";
chr2	StringTie	exon	178607021	178607314	1000	-	.	gene_id "MSTRG.103442"; transcript_id "ENST00000359218"; exon_number "86"; gene_name "TTN"; ref_gene_id "ENSG00000283186";
chr2	StringTie	exon	178607401	178607685	1000	-	.	gene_id "MSTRG.103442"; transcript_id "ENST00000359218"; exon_number "87"; gene_name "TTN"; ref_gene_id "ENSG00000283186";
chr2	StringTie	exon	178607785	178608081	1000	-	.	gene_id "MSTRG.103442"; transcript_id "ENST00000359218"; exon_number "88"; gene_name "TTN"; ref_gene_id "ENSG00000283186";
chr2	StringTie	exon	178608178	178608477	1000	-	.	gene_id "MSTRG.103442"; transcript_id "ENST00000359218"; exon_number "89"; gene_name "TTN"; ref_gene_id "ENSG00000283186";
chr2	StringTie	exon	178608606	178608908	1000	-	.	gene_id "MSTRG.103442"; transcript_id "ENST00000359218"; exon_number "90"; gene_name "TTN"; ref_gene_id "ENSG00000283186";
chr2	StringTie	exon	178609208	178609570	1000	-	.	gene_id "MSTRG.103442"; transcript_id "ENST00000359218"; exon_number "91"; gene_name "TTN"; ref_gene_id "ENSG00000283186";
chr2	StringTie	exon	178609684	178609986	1000	-	.	gene_id "MSTRG.103442"; transcript_id "ENST00000359218"; exon_number "92"; gene_name "TTN"; ref_gene_id "ENSG00000283186";
chr2	StringTie	exon	178610090	178610389	1000	-	.	gene_id "MSTRG.103442"; transcript_id "ENST00000359218"; exon_number "93"; gene_name "TTN"; ref_gene_id "ENSG00000283186";
chr2	StringTie	exon	178610993	178611271	1000	-	.	gene_id "MSTRG.103442"; transcript_id "ENST00000359218"; exon_number "94"; gene_name "TTN"; ref_gene_id "ENSG00000283186";
chr2	StringTie	exon	178611372	178611677	1000	-	.	gene_id "MSTRG.103442"; transcript_id "ENST00000359218"; exon_number "95"; gene_name "TTN"; ref_gene_id "ENSG00000283186";
chr2	StringTie	exon	178611758	178611954	1000	-	.	gene_id "MSTRG.103442"; transcript_id "ENST00000359218"; exon_number "96"; gene_name "TTN"; ref_gene_id "ENSG00000283186";
chr2	StringTie	exon	178612057	178612162	1000	-	.	gene_id "MSTRG.103442"; transcript_id "ENST00000359218"; exon_number "97"; gene_name "TTN"; ref_gene_id "ENSG00000283186";
chr2	StringTie	exon	178612277	178612576	1000	-	.	gene_id "MSTRG.103442"; transcript_id "ENST00000359218"; exon_number "98"; gene_name "TTN"; ref_gene_id "ENSG00000283186";
chr2	StringTie	exon	178612773	178613072	1000	-	.	gene_id "MSTRG.103442"; transcript_id "ENST00000359218"; exon_number "99"; gene_name "TTN"; ref_gene_id "ENSG00000283186";
chr2	StringTie	exon	178613161	178613276	1000	-	.	gene_id "MSTRG.103442"; transcript_id "ENST00000359218"; exon_number "100"; gene_name "TTN"; ref_gene_id "ENSG00000283186";
chr2	StringTie	exon	178613751	178613937	1000	-	.	gene_id "MSTRG.103442"; transcript_id "ENST00000359218"; exon_number "101"; gene_name "TTN"; ref_gene_id "ENSG00000283186";
chr2	StringTie	exon	178614052	178614348	1000	-	.	gene_id "MSTRG.103442"; transcript_id "ENST00000359218"; exon_number "102"; gene_name "TTN"; ref_gene_id "ENSG00000283186";
chr2	StringTie	exon	178614466	178614753	1000	-	.	gene_id "MSTRG.103442"; transcript_id "ENST00000359218"; exon_number "103"; gene_name "TTN"; ref_gene_id "ENSG00000283186";
chr2	StringTie	exon	178614847	178614968	1000	-	.	gene_id "MSTRG.103442"; transcript_id "ENST00000359218"; exon_number "104"; gene_name "TTN"; ref_gene_id "ENSG00000283186";
chr2	StringTie	exon	178615307	178615484	1000	-	.	gene_id "MSTRG.103442"; transcript_id "ENST00000359218"; exon_number "105"; gene_name "TTN"; ref_gene_id "ENSG00000283186";
chr2	StringTie	exon	178615641	178615788	1000	-	.	gene_id "MSTRG.103442"; transcript_id "ENST00000359218"; exon_number "106"; gene_name "TTN"; ref_gene_id "ENSG00000283186";
chr2	StringTie	exon	178616479	178616630	1000	-	.	gene_id "MSTRG.103442"; transcript_id "ENST00000359218"; exon_number "107"; gene_name "TTN"; ref_gene_id "ENSG00000283186";
chr2	StringTie	exon	178616729	178617013	1000	-	.	gene_id "MSTRG.103442"; transcript_id "ENST00000359218"; exon_number "108"; gene_name "TTN"; ref_gene_id "ENSG00000283186";
chr2	StringTie	exon	178617120	178617234	1000	-	.	gene_id "MSTRG.103442"; transcript_id "ENST00000359218"; exon_number "109"; gene_name "TTN"; ref_gene_id "ENSG00000283186";
chr2	StringTie	exon	178617325	178617512	1000	-	.	gene_id "MSTRG.103442"; transcript_id "ENST00000359218"; exon_number "110"; gene_name "TTN"; ref_gene_id "ENSG00000283186";
chr2	StringTie	exon	178617779	178618081	1000	-	.	gene_id "MSTRG.103442"; transcript_id "ENST00000359218"; exon_number "111"; gene_name "TTN"; ref_gene_id "ENSG00000283186";
chr2	StringTie	exon	178618189	178618491	1000	-	.	gene_id "MSTRG.103442"; transcript_id "ENST00000359218"; exon_number "112"; gene_name "TTN"; ref_gene_id "ENSG00000283186";
chr2	StringTie	exon	178618584	178618853	1000	-	.	gene_id "MSTRG.103442"; transcript_id "ENST00000359218"; exon_number "113"; gene_name "TTN"; ref_gene_id "ENSG00000283186";
chr2	StringTie	exon	178619621	178619887	1000	-	.	gene_id "MSTRG.103442"; transcript_id "ENST00000359218"; exon_number "114"; gene_name "TTN"; ref_gene_id "ENSG00000283186";
chr2	StringTie	exon	178619988	178620112	1000	-	.	gene_id "MSTRG.103442"; transcript_id "ENST00000359218"; exon_number "115"; gene_name "TTN"; ref_gene_id "ENSG00000283186";
chr2	StringTie	exon	178620217	178620625	1000	-	.	gene_id "MSTRG.103442"; transcript_id "ENST00000359218"; exon_number "116"; gene_name "TTN"; ref_gene_id "ENSG00000283186";
chr2	StringTie	exon	178620715	178620993	1000	-	.	gene_id "MSTRG.103442"; transcript_id "ENST00000359218"; exon_number "117"; gene_name "TTN"; ref_gene_id "ENSG00000283186";
chr2	StringTie	exon	178621102	178621368	1000	-	.	gene_id "MSTRG.103442"; transcript_id "ENST00000359218"; exon_number "118"; gene_name "TTN"; ref_gene_id "ENSG00000283186";
chr2	StringTie	exon	178621475	178621741	1000	-	.	gene_id "MSTRG.103442"; transcript_id "ENST00000359218"; exon_number "119"; gene_name "TTN"; ref_gene_id "ENSG00000283186";
chr2	StringTie	exon	178621840	178622008	1000	-	.	gene_id "MSTRG.103442"; transcript_id "ENST00000359218"; exon_number "120"; gene_name "TTN"; ref_gene_id "ENSG00000283186";
chr2	StringTie	exon	178622670	178622767	1000	-	.	gene_id "MSTRG.103442"; transcript_id "ENST00000359218"; exon_number "121"; gene_name "TTN"; ref_gene_id "ENSG00000283186";
chr2	StringTie	exon	178624465	178624731	1000	-	.	gene_id "MSTRG.103442"; transcript_id "ENST00000359218"; exon_number "122"; gene_name "TTN"; ref_gene_id "ENSG00000283186";
chr2	StringTie	exon	178625273	178625396	1000	-	.	gene_id "MSTRG.103442"; transcript_id "ENST00000359218"; exon_number "123"; gene_name "TTN"; ref_gene_id "ENSG00000283186";
chr2	StringTie	exon	178629301	178629443	1000	-	.	gene_id "MSTRG.103442"; transcript_id "ENST00000359218"; exon_number "124"; gene_name "TTN"; ref_gene_id "ENSG00000283186";
chr2	StringTie	exon	178630241	178630367	1000	-	.	gene_id "MSTRG.103442"; transcript_id "ENST00000359218"; exon_number "125"; gene_name "TTN"; ref_gene_id "ENSG00000283186";
chr2	StringTie	exon	178630804	178630943	1000	-	.	gene_id "MSTRG.103442"; transcript_id "ENST00000359218"; exon_number "126"; gene_name "TTN"; ref_gene_id "ENSG00000283186";
chr2	StringTie	exon	178631034	178631300	1000	-	.	gene_id "MSTRG.103442"; transcript_id "ENST00000359218"; exon_number "127"; gene_name "TTN"; ref_gene_id "ENSG00000283186";
chr2	StringTie	exon	178632147	178632413	1000	-	.	gene_id "MSTRG.103442"; transcript_id "ENST00000359218"; exon_number "128"; gene_name "TTN"; ref_gene_id "ENSG00000283186";
chr2	StringTie	exon	178632526	178632792	1000	-	.	gene_id "MSTRG.103442"; transcript_id "ENST00000359218"; exon_number "129"; gene_name "TTN"; ref_gene_id "ENSG00000283186";
chr2	StringTie	exon	178632918	178633044	1000	-	.	gene_id "MSTRG.103442"; transcript_id "ENST00000359218"; exon_number "130"; gene_name "TTN"; ref_gene_id "ENSG00000283186";
chr2	StringTie	exon	178633187	178633326	1000	-	.	gene_id "MSTRG.103442"; transcript_id "ENST00000359218"; exon_number "131"; gene_name "TTN"; ref_gene_id "ENSG00000283186";
chr2	StringTie	exon	178633413	178633676	1000	-	.	gene_id "MSTRG.103442"; transcript_id "ENST00000359218"; exon_number "132"; gene_name "TTN"; ref_gene_id "ENSG00000283186";
chr2	StringTie	exon	178633817	178634083	1000	-	.	gene_id "MSTRG.103442"; transcript_id "ENST00000359218"; exon_number "133"; gene_name "TTN"; ref_gene_id "ENSG00000283186";
chr2	StringTie	exon	178634366	178634629	1000	-	.	gene_id "MSTRG.103442"; transcript_id "ENST00000359218"; exon_number "134"; gene_name "TTN"; ref_gene_id "ENSG00000283186";
chr2	StringTie	exon	178634723	178634849	1000	-	.	gene_id "MSTRG.103442"; transcript_id "ENST00000359218"; exon_number "135"; gene_name "TTN"; ref_gene_id "ENSG00000283186";
chr2	StringTie	exon	178635165	178635304	1000	-	.	gene_id "MSTRG.103442"; transcript_id "ENST00000359218"; exon_number "136"; gene_name "TTN"; ref_gene_id "ENSG00000283186";
chr2	StringTie	exon	178635440	178635715	1000	-	.	gene_id "MSTRG.103442"; transcript_id "ENST00000359218"; exon_number "137"; gene_name "TTN"; ref_gene_id "ENSG00000283186";
chr2	StringTie	exon	178635963	178636241	1000	-	.	gene_id "MSTRG.103442"; transcript_id "ENST00000359218"; exon_number "138"; gene_name "TTN"; ref_gene_id "ENSG00000283186";
chr2	StringTie	exon	178636398	178636799	1000	-	.	gene_id "MSTRG.103442"; transcript_id "ENST00000359218"; exon_number "139"; gene_name "TTN"; ref_gene_id "ENSG00000283186";
chr2	StringTie	exon	178637369	178637419	1000	-	.	gene_id "MSTRG.103442"; transcript_id "ENST00000359218"; exon_number "140"; gene_name "TTN"; ref_gene_id "ENSG00000283186";
chr2	StringTie	exon	178639699	178639788	1000	-	.	gene_id "MSTRG.103442"; transcript_id "ENST00000359218"; exon_number "141"; gene_name "TTN"; ref_gene_id "ENSG00000283186";
chr2	StringTie	exon	178640048	178640110	1000	-	.	gene_id "MSTRG.103442"; transcript_id "ENST00000359218"; exon_number "142"; gene_name "TTN"; ref_gene_id "ENSG00000283186";
chr2	StringTie	exon	178640541	178640630	1000	-	.	gene_id "MSTRG.103442"; transcript_id "ENST00000359218"; exon_number "143"; gene_name "TTN"; ref_gene_id "ENSG00000283186";
chr2	StringTie	exon	178641241	178641315	1000	-	.	gene_id "MSTRG.103442"; transcript_id "ENST00000359218"; exon_number "144"; gene_name "TTN"; ref_gene_id "ENSG00000283186";
chr2	StringTie	exon	178642237	178642317	1000	-	.	gene_id "MSTRG.103442"; transcript_id "ENST00000359218"; exon_number "145"; gene_name "TTN"; ref_gene_id "ENSG00000283186";
chr2	StringTie	exon	178738082	178738360	1000	-	.	gene_id "MSTRG.103442"; transcript_id "ENST00000359218"; exon_number "146"; gene_name "TTN"; ref_gene_id "ENSG00000283186";
chr2	StringTie	exon	178739141	178741921	1000	-	.	gene_id "MSTRG.103442"; transcript_id "ENST00000359218"; exon_number "147"; gene_name "TTN"; ref_gene_id "ENSG00000283186";
chr2	StringTie	exon	178753124	178753180	1000	-	.	gene_id "MSTRG.103442"; transcript_id "ENST00000359218"; exon_number "148"; gene_name "TTN"; ref_gene_id "ENSG00000283186";
chr2	StringTie	exon	178757542	178757916	1000	-	.	gene_id "MSTRG.103442"; transcript_id "ENST00000359218"; exon_number "149"; gene_name "TTN"; ref_gene_id "ENSG00000283186";
chr2	StringTie	exon	178758984	178759172	1000	-	.	gene_id "MSTRG.103442"; transcript_id "ENST00000359218"; exon_number "150"; gene_name "TTN"; ref_gene_id "ENSG00000283186";
chr2	StringTie	exon	178764177	178764302	1000	-	.	gene_id "MSTRG.103442"; transcript_id "ENST00000359218"; exon_number "151"; gene_name "TTN"; ref_gene_id "ENSG00000283186";
chr2	StringTie	exon	178764527	178764811	1000	-	.	gene_id "MSTRG.103442"; transcript_id "ENST00000359218"; exon_number "152"; gene_name "TTN"; ref_gene_id "ENSG00000283186";
chr2	StringTie	exon	178766381	178766612	1000	-	.	gene_id "MSTRG.103442"; transcript_id "ENST00000359218"; exon_number "153"; gene_name "TTN"; ref_gene_id "ENSG00000283186";
chr2	StringTie	exon	178767759	178767924	1000	-	.	gene_id "MSTRG.103442"; transcript_id "ENST00000359218"; exon_number "154"; gene_name "TTN"; ref_gene_id "ENSG00000283186";
chr2	StringTie	exon	178768014	178768155	1000	-	.	gene_id "MSTRG.103442"; transcript_id "ENST00000359218"; exon_number "155"; gene_name "TTN"; ref_gene_id "ENSG00000283186";
chr2	StringTie	exon	178768673	178768933	1000	-	.	gene_id "MSTRG.103442"; transcript_id "ENST00000359218"; exon_number "156"; gene_name "TTN"; ref_gene_id "ENSG00000283186";
chr2	StringTie	exon	178769679	178769939	1000	-	.	gene_id "MSTRG.103442"; transcript_id "ENST00000359218"; exon_number "157"; gene_name "TTN"; ref_gene_id "ENSG00000283186";
chr2	StringTie	exon	178770060	178770320	1000	-	.	gene_id "MSTRG.103442"; transcript_id "ENST00000359218"; exon_number "158"; gene_name "TTN"; ref_gene_id "ENSG00000283186";
chr2	StringTie	exon	178770412	178770675	1000	-	.	gene_id "MSTRG.103442"; transcript_id "ENST00000359218"; exon_number "159"; gene_name "TTN"; ref_gene_id "ENSG00000283186";
chr2	StringTie	exon	178771211	178771471	1000	-	.	gene_id "MSTRG.103442"; transcript_id "ENST00000359218"; exon_number "160"; gene_name "TTN"; ref_gene_id "ENSG00000283186";
chr2	StringTie	exon	178773109	178773369	1000	-	.	gene_id "MSTRG.103442"; transcript_id "ENST00000359218"; exon_number "161"; gene_name "TTN"; ref_gene_id "ENSG00000283186";
chr2	StringTie	exon	178773462	178773725	1000	-	.	gene_id "MSTRG.103442"; transcript_id "ENST00000359218"; exon_number "162"; gene_name "TTN"; ref_gene_id "ENSG00000283186";
chr2	StringTie	exon	178773838	178774110	1000	-	.	gene_id "MSTRG.103442"; transcript_id "ENST00000359218"; exon_number "163"; gene_name "TTN"; ref_gene_id "ENSG00000283186";
chr2	StringTie	exon	178774207	178774473	1000	-	.	gene_id "MSTRG.103442"; transcript_id "ENST00000359218"; exon_number "164"; gene_name "TTN"; ref_gene_id "ENSG00000283186";
chr2	StringTie	exon	178774921	178775202	1000	-	.	gene_id "MSTRG.103442"; transcript_id "ENST00000359218"; exon_number "165"; gene_name "TTN"; ref_gene_id "ENSG00000283186";
chr2	StringTie	exon	178775356	178777049	1000	-	.	gene_id "MSTRG.103442"; transcript_id "ENST00000359218"; exon_number "166"; gene_name "TTN"; ref_gene_id "ENSG00000283186";
chr2	StringTie	exon	178777149	178777317	1000	-	.	gene_id "MSTRG.103442"; transcript_id "ENST00000359218"; exon_number "167"; gene_name "TTN"; ref_gene_id "ENSG00000283186";
chr2	StringTie	exon	178777420	178777584	1000	-	.	gene_id "MSTRG.103442"; transcript_id "ENST00000359218"; exon_number "168"; gene_name "TTN"; ref_gene_id "ENSG00000283186";
chr2	StringTie	exon	178777704	178777975	1000	-	.	gene_id "MSTRG.103442"; transcript_id "ENST00000359218"; exon_number "169"; gene_name "TTN"; ref_gene_id "ENSG00000283186";
chr2	StringTie	exon	178778874	178779118	1000	-	.	gene_id "MSTRG.103442"; transcript_id "ENST00000359218"; exon_number "170"; gene_name "TTN"; ref_gene_id "ENSG00000283186";
chr2	StringTie	exon	178779229	178779462	1000	-	.	gene_id "MSTRG.103442"; transcript_id "ENST00000359218"; exon_number "171"; gene_name "TTN"; ref_gene_id "ENSG00000283186";
chr2	StringTie	exon	178780000	178780205	1000	-	.	gene_id "MSTRG.103442"; transcript_id "ENST00000359218"; exon_number "172"; gene_name "TTN"; ref_gene_id "ENSG00000283186";
chr2	StringTie	exon	178781121	178781263	1000	-	.	gene_id "MSTRG.103442"; transcript_id "ENST00000359218"; exon_number "173"; gene_name "TTN"; ref_gene_id "ENSG00000283186";
chr2	StringTie	exon	178782212	178782427	1000	-	.	gene_id "MSTRG.103442"; transcript_id "ENST00000359218"; exon_number "174"; gene_name "TTN"; ref_gene_id "ENSG00000283186";
chr2	StringTie	exon	178782539	178782602	1000	-	.	gene_id "MSTRG.103442"; transcript_id "ENST00000359218"; exon_number "175"; gene_name "TTN"; ref_gene_id "ENSG00000283186";
chr2	StringTie	exon	178782806	178783064	1000	-	.	gene_id "MSTRG.103442"; transcript_id "ENST00000359218"; exon_number "176"; gene_name "TTN"; ref_gene_id "ENSG00000283186";
chr2	StringTie	exon	178783720	178783785	1000	-	.	gene_id "MSTRG.103442"; transcript_id "ENST00000359218"; exon_number "177"; gene_name "TTN"; ref_gene_id "ENSG00000283186";
chr2	StringTie	exon	178784070	178784351	1000	-	.	gene_id "MSTRG.103442"; transcript_id "ENST00000359218"; exon_number "178"; gene_name "TTN"; ref_gene_id "ENSG00000283186";
chr2	StringTie	exon	178785620	178785742	1000	-	.	gene_id "MSTRG.103442"; transcript_id "ENST00000359218"; exon_number "179"; gene_name "TTN"; ref_gene_id "ENSG00000283186";
chr2	StringTie	exon	178785848	178786141	1000	-	.	gene_id "MSTRG.103442"; transcript_id "ENST00000359218"; exon_number "180"; gene_name "TTN"; ref_gene_id "ENSG00000283186";
chr2	StringTie	exon	178789360	178789497	1000	-	.	gene_id "MSTRG.103442"; transcript_id "ENST00000359218"; exon_number "181"; gene_name "TTN"; ref_gene_id "ENSG00000283186";
chr2	StringTie	exon	178789978	178790115	1000	-	.	gene_id "MSTRG.103442"; transcript_id "ENST00000359218"; exon_number "182"; gene_name "TTN"; ref_gene_id "ENSG00000283186";
chr2	StringTie	exon	178792072	178792197	1000	-	.	gene_id "MSTRG.103442"; transcript_id "ENST00000359218"; exon_number "183"; gene_name "TTN"; ref_gene_id "ENSG00000283186";
chr2	StringTie	exon	178793404	178793541	1000	-	.	gene_id "MSTRG.103442"; transcript_id "ENST00000359218"; exon_number "184"; gene_name "TTN"; ref_gene_id "ENSG00000283186";
chr2	StringTie	exon	178794399	178794551	1000	-	.	gene_id "MSTRG.103442"; transcript_id "ENST00000359218"; exon_number "185"; gene_name "TTN"; ref_gene_id "ENSG00000283186";
chr2	StringTie	exon	178794922	178795252	1000	-	.	gene_id "MSTRG.103442"; transcript_id "ENST00000359218"; exon_number "186"; gene_name "TTN"; ref_gene_id "ENSG00000283186";
chr2	StringTie	exon	178799487	178799731	1000	-	.	gene_id "MSTRG.103442"; transcript_id "ENST00000359218"; exon_number "187"; gene_name "TTN"; ref_gene_id "ENSG00000283186";
chr2	StringTie	exon	178799825	178799910	1000	-	.	gene_id "MSTRG.103442"; transcript_id "ENST00000359218"; exon_number "188"; gene_name "TTN"; ref_gene_id "ENSG00000283186";
chr2	StringTie	exon	178800395	178800682	1000	-	.	gene_id "MSTRG.103442"; transcript_id "ENST00000359218"; exon_number "189"; gene_name "TTN"; ref_gene_id "ENSG00000283186";
chr2	StringTie	exon	178802138	178802341	1000	-	.	gene_id "MSTRG.103442"; transcript_id "ENST00000359218"; exon_number "190"; gene_name "TTN"; ref_gene_id "ENSG00000283186";
chr2	StringTie	exon	178804552	178804642	1000	-	.	gene_id "MSTRG.103442"; transcript_id "ENST00000359218"; exon_number "191"; gene_name "TTN"; ref_gene_id "ENSG00000283186";
chr2	StringTie	transcript	178744405	178807421	1000	-	.	gene_id "MSTRG.103442"; transcript_id "ENST00000360870"; gene_name "TTN"; ref_gene_id "ENSG00000155657";
chr2	StringTie	exon	178744405	178752039	1000	-	.	gene_id "MSTRG.103442"; transcript_id "ENST00000360870"; exon_number "1"; gene_name "TTN"; ref_gene_id "ENSG00000155657";
chr2	StringTie	exon	178753124	178753180	1000	-	.	gene_id "MSTRG.103442"; transcript_id "ENST00000360870"; exon_number "2"; gene_name "TTN"; ref_gene_id "ENSG00000155657";
chr2	StringTie	exon	178758984	178759172	1000	-	.	gene_id "MSTRG.103442"; transcript_id "ENST00000360870"; exon_number "3"; gene_name "TTN"; ref_gene_id "ENSG00000155657";
chr2	StringTie	exon	178764177	178764302	1000	-	.	gene_id "MSTRG.103442"; transcript_id "ENST00000360870"; exon_number "4"; gene_name "TTN"; ref_gene_id "ENSG00000155657";
chr2	StringTie	exon	178764527	178764811	1000	-	.	gene_id "MSTRG.103442"; transcript_id "ENST00000360870"; exon_number "5"; gene_name "TTN"; ref_gene_id "ENSG00000155657";
chr2	StringTie	exon	178766381	178766612	1000	-	.	gene_id "MSTRG.103442"; transcript_id "ENST00000360870"; exon_number "6"; gene_name "TTN"; ref_gene_id "ENSG00000155657";
chr2	StringTie	exon	178767759	178767924	1000	-	.	gene_id "MSTRG.103442"; transcript_id "ENST00000360870"; exon_number "7"; gene_name "TTN"; ref_gene_id "ENSG00000155657";
chr2	StringTie	exon	178768014	178768155	1000	-	.	gene_id "MSTRG.103442"; transcript_id "ENST00000360870"; exon_number "8"; gene_name "TTN"; ref_gene_id "ENSG00000155657";
chr2	StringTie	exon	178768673	178768933	1000	-	.	gene_id "MSTRG.103442"; transcript_id "ENST00000360870"; exon_number "9"; gene_name "TTN"; ref_gene_id "ENSG00000155657";
chr2	StringTie	exon	178769679	178769939	1000	-	.	gene_id "MSTRG.103442"; transcript_id "ENST00000360870"; exon_number "10"; gene_name "TTN"; ref_gene_id "ENSG00000155657";
chr2	StringTie	exon	178770060	178770320	1000	-	.	gene_id "MSTRG.103442"; transcript_id "ENST00000360870"; exon_number "11"; gene_name "TTN"; ref_gene_id "ENSG00000155657";
chr2	StringTie	exon	178770412	178770675	1000	-	.	gene_id "MSTRG.103442"; transcript_id "ENST00000360870"; exon_number "12"; gene_name "TTN"; ref_gene_id "ENSG00000155657";
chr2	StringTie	exon	178771211	178771471	1000	-	.	gene_id "MSTRG.103442"; transcript_id "ENST00000360870"; exon_number "13"; gene_name "TTN"; ref_gene_id "ENSG00000155657";
chr2	StringTie	exon	178773109	178773369	1000	-	.	gene_id "MSTRG.103442"; transcript_id "ENST00000360870"; exon_number "14"; gene_name "TTN"; ref_gene_id "ENSG00000155657";
chr2	StringTie	exon	178773462	178773725	1000	-	.	gene_id "MSTRG.103442"; transcript_id "ENST00000360870"; exon_number "15"; gene_name "TTN"; ref_gene_id "ENSG00000155657";
chr2	StringTie	exon	178773838	178774110	1000	-	.	gene_id "MSTRG.103442"; transcript_id "ENST00000360870"; exon_number "16"; gene_name "TTN"; ref_gene_id "ENSG00000155657";
chr2	StringTie	exon	178774207	178774473	1000	-	.	gene_id "MSTRG.103442"; transcript_id "ENST00000360870"; exon_number "17"; gene_name "TTN"; ref_gene_id "ENSG00000155657";
chr2	StringTie	exon	178774921	178775202	1000	-	.	gene_id "MSTRG.103442"; transcript_id "ENST00000360870"; exon_number "18"; gene_name "TTN"; ref_gene_id "ENSG00000155657";
chr2	StringTie	exon	178775356	178777049	1000	-	.	gene_id "MSTRG.103442"; transcript_id "ENST00000360870"; exon_number "19"; gene_name "TTN"; ref_gene_id "ENSG00000155657";
chr2	StringTie	exon	178777149	178777317	1000	-	.	gene_id "MSTRG.103442"; transcript_id "ENST00000360870"; exon_number "20"; gene_name "TTN"; ref_gene_id "ENSG00000155657";
chr2	StringTie	exon	178777420	178777584	1000	-	.	gene_id "MSTRG.103442"; transcript_id "ENST00000360870"; exon_number "21"; gene_name "TTN"; ref_gene_id "ENSG00000155657";
chr2	StringTie	exon	178777704	178777975	1000	-	.	gene_id "MSTRG.103442"; transcript_id "ENST00000360870"; exon_number "22"; gene_name "TTN"; ref_gene_id "ENSG00000155657";
chr2	StringTie	exon	178778874	178779118	1000	-	.	gene_id "MSTRG.103442"; transcript_id "ENST00000360870"; exon_number "23"; gene_name "TTN"; ref_gene_id "ENSG00000155657";
chr2	StringTie	exon	178779229	178779462	1000	-	.	gene_id "MSTRG.103442"; transcript_id "ENST00000360870"; exon_number "24"; gene_name "TTN"; ref_gene_id "ENSG00000155657";
chr2	StringTie	exon	178780000	178780205	1000	-	.	gene_id "MSTRG.103442"; transcript_id "ENST00000360870"; exon_number "25"; gene_name "TTN"; ref_gene_id "ENSG00000155657";
chr2	StringTie	exon	178781121	178781263	1000	-	.	gene_id "MSTRG.103442"; transcript_id "ENST00000360870"; exon_number "26"; gene_name "TTN"; ref_gene_id "ENSG00000155657";
chr2	StringTie	exon	178782212	178782427	1000	-	.	gene_id "MSTRG.103442"; transcript_id "ENST00000360870"; exon_number "27"; gene_name "TTN"; ref_gene_id "ENSG00000155657";
chr2	StringTie	exon	178782539	178782602	1000	-	.	gene_id "MSTRG.103442"; transcript_id "ENST00000360870"; exon_number "28"; gene_name "TTN"; ref_gene_id "ENSG00000155657";
chr2	StringTie	exon	178782806	178783064	1000	-	.	gene_id "MSTRG.103442"; transcript_id "ENST00000360870"; exon_number "29"; gene_name "TTN"; ref_gene_id "ENSG00000155657";
chr2	StringTie	exon	178783720	178783785	1000	-	.	gene_id "MSTRG.103442"; transcript_id "ENST00000360870"; exon_number "30"; gene_name "TTN"; ref_gene_id "ENSG00000155657";
chr2	StringTie	exon	178784070	178784351	1000	-	.	gene_id "MSTRG.103442"; transcript_id "ENST00000360870"; exon_number "31"; gene_name "TTN"; ref_gene_id "ENSG00000155657";
chr2	StringTie	exon	178785620	178785742	1000	-	.	gene_id "MSTRG.103442"; transcript_id "ENST00000360870"; exon_number "32"; gene_name "TTN"; ref_gene_id "ENSG00000155657";
chr2	StringTie	exon	178785848	178786141	1000	-	.	gene_id "MSTRG.103442"; transcript_id "ENST00000360870"; exon_number "33"; gene_name "TTN"; ref_gene_id "ENSG00000155657";
chr2	StringTie	exon	178789360	178789497	1000	-	.	gene_id "MSTRG.103442"; transcript_id "ENST00000360870"; exon_number "34"; gene_name "TTN"; ref_gene_id "ENSG00000155657";
chr2	StringTie	exon	178789978	178790115	1000	-	.	gene_id "MSTRG.103442"; transcript_id "ENST00000360870"; exon_number "35"; gene_name "TTN"; ref_gene_id "ENSG00000155657";
chr2	StringTie	exon	178790708	178790845	1000	-	.	gene_id "MSTRG.103442"; transcript_id "ENST00000360870"; exon_number "36"; gene_name "TTN"; ref_gene_id "ENSG00000155657";
chr2	StringTie	exon	178792072	178792197	1000	-	.	gene_id "MSTRG.103442"; transcript_id "ENST00000360870"; exon_number "37"; gene_name "TTN"; ref_gene_id "ENSG00000155657";
chr2	StringTie	exon	178793404	178793541	1000	-	.	gene_id "MSTRG.103442"; transcript_id "ENST00000360870"; exon_number "38"; gene_name "TTN"; ref_gene_id "ENSG00000155657";
chr2	StringTie	exon	178794399	178794551	1000	-	.	gene_id "MSTRG.103442"; transcript_id "ENST00000360870"; exon_number "39"; gene_name "TTN"; ref_gene_id "ENSG00000155657";
chr2	StringTie	exon	178794922	178795252	1000	-	.	gene_id "MSTRG.103442"; transcript_id "ENST00000360870"; exon_number "40"; gene_name "TTN"; ref_gene_id "ENSG00000155657";
chr2	StringTie	exon	178799487	178799731	1000	-	.	gene_id "MSTRG.103442"; transcript_id "ENST00000360870"; exon_number "41"; gene_name "TTN"; ref_gene_id "ENSG00000155657";
chr2	StringTie	exon	178799825	178799910	1000	-	.	gene_id "MSTRG.103442"; transcript_id "ENST00000360870"; exon_number "42"; gene_name "TTN"; ref_gene_id "ENSG00000155657";
chr2	StringTie	exon	178800395	178800682	1000	-	.	gene_id "MSTRG.103442"; transcript_id "ENST00000360870"; exon_number "43"; gene_name "TTN"; ref_gene_id "ENSG00000155657";
chr2	StringTie	exon	178802138	178802341	1000	-	.	gene_id "MSTRG.103442"; transcript_id "ENST00000360870"; exon_number "44"; gene_name "TTN"; ref_gene_id "ENSG00000155657";
chr2	StringTie	exon	178804552	178804655	1000	-	.	gene_id "MSTRG.103442"; transcript_id "ENST00000360870"; exon_number "45"; gene_name "TTN"; ref_gene_id "ENSG00000155657";
chr2	StringTie	exon	178807212	178807421	1000	-	.	gene_id "MSTRG.103442"; transcript_id "ENST00000360870"; exon_number "46"; gene_name "TTN"; ref_gene_id "ENSG00000155657";
chr2	StringTie	transcript	178873021	179050059	1000	-	.	gene_id "MSTRG.103442"; transcript_id "ENST00000409284"; gene_name "CCDC141"; ref_gene_id "ENSG00000163492";
chr2	StringTie	exon	178873021	178878143	1000	-	.	gene_id "MSTRG.103442"; transcript_id "ENST00000409284"; exon_number "1"; gene_name "CCDC141"; ref_gene_id "ENSG00000163492";
chr2	StringTie	exon	178884901	178885092	1000	-	.	gene_id "MSTRG.103442"; transcript_id "ENST00000409284"; exon_number "2"; gene_name "CCDC141"; ref_gene_id "ENSG00000163492";
chr2	StringTie	exon	178886752	178886871	1000	-	.	gene_id "MSTRG.103442"; transcript_id "ENST00000409284"; exon_number "3"; gene_name "CCDC141"; ref_gene_id "ENSG00000163492";
chr2	StringTie	exon	178888527	178888668	1000	-	.	gene_id "MSTRG.103442"; transcript_id "ENST00000409284"; exon_number "4"; gene_name "CCDC141"; ref_gene_id "ENSG00000163492";
chr2	StringTie	exon	178905329	178905501	1000	-	.	gene_id "MSTRG.103442"; transcript_id "ENST00000409284"; exon_number "5"; gene_name "CCDC141"; ref_gene_id "ENSG00000163492";
chr2	StringTie	exon	178918713	178918907	1000	-	.	gene_id "MSTRG.103442"; transcript_id "ENST00000409284"; exon_number "6"; gene_name "CCDC141"; ref_gene_id "ENSG00000163492";
chr2	StringTie	exon	178944535	178944651	1000	-	.	gene_id "MSTRG.103442"; transcript_id "ENST00000409284"; exon_number "7"; gene_name "CCDC141"; ref_gene_id "ENSG00000163492";
chr2	StringTie	exon	178961230	178961483	1000	-	.	gene_id "MSTRG.103442"; transcript_id "ENST00000409284"; exon_number "8"; gene_name "CCDC141"; ref_gene_id "ENSG00000163492";
chr2	StringTie	exon	178975057	178975165	1000	-	.	gene_id "MSTRG.103442"; transcript_id "ENST00000409284"; exon_number "9"; gene_name "CCDC141"; ref_gene_id "ENSG00000163492";
chr2	StringTie	exon	178978484	178978675	1000	-	.	gene_id "MSTRG.103442"; transcript_id "ENST00000409284"; exon_number "10"; gene_name "CCDC141"; ref_gene_id "ENSG00000163492";
chr2	StringTie	exon	179047284	179047406	1000	-	.	gene_id "MSTRG.103442"; transcript_id "ENST00000409284"; exon_number "11"; gene_name "CCDC141"; ref_gene_id "ENSG00000163492";
chr2	StringTie	exon	179049840	179050059	1000	-	.	gene_id "MSTRG.103442"; transcript_id "ENST00000409284"; exon_number "12"; gene_name "CCDC141"; ref_gene_id "ENSG00000163492";
chr2	StringTie	transcript	178802287	178830802	1000	-	.	gene_id "MSTRG.103442"; transcript_id "ENST00000412264"; gene_name "TTN"; ref_gene_id "ENSG00000155657";
chr2	StringTie	exon	178802287	178802341	1000	-	.	gene_id "MSTRG.103442"; transcript_id "ENST00000412264"; exon_number "1"; gene_name "TTN"; ref_gene_id "ENSG00000155657";
chr2	StringTie	exon	178804552	178804655	1000	-	.	gene_id "MSTRG.103442"; transcript_id "ENST00000412264"; exon_number "2"; gene_name "TTN"; ref_gene_id "ENSG00000155657";
chr2	StringTie	exon	178817526	178817680	1000	-	.	gene_id "MSTRG.103442"; transcript_id "ENST00000412264"; exon_number "3"; gene_name "TTN"; ref_gene_id "ENSG00000155657";
chr2	StringTie	exon	178825313	178825495	1000	-	.	gene_id "MSTRG.103442"; transcript_id "ENST00000412264"; exon_number "4"; gene_name "TTN"; ref_gene_id "ENSG00000155657";
chr2	StringTie	exon	178830665	178830802	1000	-	.	gene_id "MSTRG.103442"; transcript_id "ENST00000412264"; exon_number "5"; gene_name "TTN"; ref_gene_id "ENSG00000155657";
chr2	StringTie	transcript	178636752	178702520	1000	-	.	gene_id "MSTRG.103442"; transcript_id "ENST00000414766"; gene_name "TTN"; ref_gene_id "ENSG00000155657";
chr2	StringTie	exon	178636752	178636799	1000	-	.	gene_id "MSTRG.103442"; transcript_id "ENST00000414766"; exon_number "1"; gene_name "TTN"; ref_gene_id "ENSG00000155657";
chr2	StringTie	exon	178639699	178639788	1000	-	.	gene_id "MSTRG.103442"; transcript_id "ENST00000414766"; exon_number "2"; gene_name "TTN"; ref_gene_id "ENSG00000155657";
chr2	StringTie	exon	178640048	178640110	1000	-	.	gene_id "MSTRG.103442"; transcript_id "ENST00000414766"; exon_number "3"; gene_name "TTN"; ref_gene_id "ENSG00000155657";
chr2	StringTie	exon	178640541	178640630	1000	-	.	gene_id "MSTRG.103442"; transcript_id "ENST00000414766"; exon_number "4"; gene_name "TTN"; ref_gene_id "ENSG00000155657";
chr2	StringTie	exon	178641241	178641315	1000	-	.	gene_id "MSTRG.103442"; transcript_id "ENST00000414766"; exon_number "5"; gene_name "TTN"; ref_gene_id "ENSG00000155657";
chr2	StringTie	exon	178642237	178642317	1000	-	.	gene_id "MSTRG.103442"; transcript_id "ENST00000414766"; exon_number "6"; gene_name "TTN"; ref_gene_id "ENSG00000155657";
chr2	StringTie	exon	178673633	178673710	1000	-	.	gene_id "MSTRG.103442"; transcript_id "ENST00000414766"; exon_number "7"; gene_name "TTN"; ref_gene_id "ENSG00000155657";
chr2	StringTie	exon	178674314	178674409	1000	-	.	gene_id "MSTRG.103442"; transcript_id "ENST00000414766"; exon_number "8"; gene_name "TTN"; ref_gene_id "ENSG00000155657";
chr2	StringTie	exon	178678125	178678208	1000	-	.	gene_id "MSTRG.103442"; transcript_id "ENST00000414766"; exon_number "9"; gene_name "TTN"; ref_gene_id "ENSG00000155657";
chr2	StringTie	exon	178678414	178678497	1000	-	.	gene_id "MSTRG.103442"; transcript_id "ENST00000414766"; exon_number "10"; gene_name "TTN"; ref_gene_id "ENSG00000155657";
chr2	StringTie	exon	178678747	178678830	1000	-	.	gene_id "MSTRG.103442"; transcript_id "ENST00000414766"; exon_number "11"; gene_name "TTN"; ref_gene_id "ENSG00000155657";
chr2	StringTie	exon	178681661	178681738	1000	-	.	gene_id "MSTRG.103442"; transcript_id "ENST00000414766"; exon_number "12"; gene_name "TTN"; ref_gene_id "ENSG00000155657";
chr2	StringTie	exon	178682697	178682903	1000	-	.	gene_id "MSTRG.103442"; transcript_id "ENST00000414766"; exon_number "13"; gene_name "TTN"; ref_gene_id "ENSG00000155657";
chr2	StringTie	exon	178689053	178689136	1000	-	.	gene_id "MSTRG.103442"; transcript_id "ENST00000414766"; exon_number "14"; gene_name "TTN"; ref_gene_id "ENSG00000155657";
chr2	StringTie	exon	178689290	178689373	1000	-	.	gene_id "MSTRG.103442"; transcript_id "ENST00000414766"; exon_number "15"; gene_name "TTN"; ref_gene_id "ENSG00000155657";
chr2	StringTie	exon	178689515	178689595	1000	-	.	gene_id "MSTRG.103442"; transcript_id "ENST00000414766"; exon_number "16"; gene_name "TTN"; ref_gene_id "ENSG00000155657";
chr2	StringTie	exon	178689813	178689896	1000	-	.	gene_id "MSTRG.103442"; transcript_id "ENST00000414766"; exon_number "17"; gene_name "TTN"; ref_gene_id "ENSG00000155657";
chr2	StringTie	exon	178692016	178692099	1000	-	.	gene_id "MSTRG.103442"; transcript_id "ENST00000414766"; exon_number "18"; gene_name "TTN"; ref_gene_id "ENSG00000155657";
chr2	StringTie	exon	178692497	178692580	1000	-	.	gene_id "MSTRG.103442"; transcript_id "ENST00000414766"; exon_number "19"; gene_name "TTN"; ref_gene_id "ENSG00000155657";
chr2	StringTie	exon	178693609	178693689	1000	-	.	gene_id "MSTRG.103442"; transcript_id "ENST00000414766"; exon_number "20"; gene_name "TTN"; ref_gene_id "ENSG00000155657";
chr2	StringTie	exon	178693922	178694008	1000	-	.	gene_id "MSTRG.103442"; transcript_id "ENST00000414766"; exon_number "21"; gene_name "TTN"; ref_gene_id "ENSG00000155657";
chr2	StringTie	exon	178694599	178694676	1000	-	.	gene_id "MSTRG.103442"; transcript_id "ENST00000414766"; exon_number "22"; gene_name "TTN"; ref_gene_id "ENSG00000155657";
chr2	StringTie	exon	178694829	178694906	1000	-	.	gene_id "MSTRG.103442"; transcript_id "ENST00000414766"; exon_number "23"; gene_name "TTN"; ref_gene_id "ENSG00000155657";
chr2	StringTie	exon	178695348	178695410	1000	-	.	gene_id "MSTRG.103442"; transcript_id "ENST00000414766"; exon_number "24"; gene_name "TTN"; ref_gene_id "ENSG00000155657";
chr2	StringTie	exon	178695865	178696269	1000	-	.	gene_id "MSTRG.103442"; transcript_id "ENST00000414766"; exon_number "25"; gene_name "TTN"; ref_gene_id "ENSG00000155657";
chr2	StringTie	exon	178697121	178697168	1000	-	.	gene_id "MSTRG.103442"; transcript_id "ENST00000414766"; exon_number "26"; gene_name "TTN"; ref_gene_id "ENSG00000155657";
chr2	StringTie	exon	178698843	178698914	1000	-	.	gene_id "MSTRG.103442"; transcript_id "ENST00000414766"; exon_number "27"; gene_name "TTN"; ref_gene_id "ENSG00000155657";
chr2	StringTie	exon	178701120	178701203	1000	-	.	gene_id "MSTRG.103442"; transcript_id "ENST00000414766"; exon_number "28"; gene_name "TTN"; ref_gene_id "ENSG00000155657";
chr2	StringTie	exon	178701528	178701587	1000	-	.	gene_id "MSTRG.103442"; transcript_id "ENST00000414766"; exon_number "29"; gene_name "TTN"; ref_gene_id "ENSG00000155657";
chr2	StringTie	exon	178702040	178702066	1000	-	.	gene_id "MSTRG.103442"; transcript_id "ENST00000414766"; exon_number "30"; gene_name "TTN"; ref_gene_id "ENSG00000155657";
chr2	StringTie	exon	178702168	178702245	1000	-	.	gene_id "MSTRG.103442"; transcript_id "ENST00000414766"; exon_number "31"; gene_name "TTN"; ref_gene_id "ENSG00000155657";
chr2	StringTie	exon	178702454	178702520	1000	-	.	gene_id "MSTRG.103442"; transcript_id "ENST00000414766"; exon_number "32"; gene_name "TTN"; ref_gene_id "ENSG00000155657";
chr2	StringTie	transcript	178663627	178667307	1000	-	.	gene_id "MSTRG.103442"; transcript_id "ENST00000425332"; gene_name "TTN"; ref_gene_id "ENSG00000155657";
chr2	StringTie	exon	178663627	178663710	1000	-	.	gene_id "MSTRG.103442"; transcript_id "ENST00000425332"; exon_number "1"; gene_name "TTN"; ref_gene_id "ENSG00000155657";
chr2	StringTie	exon	178663819	178663902	1000	-	.	gene_id "MSTRG.103442"; transcript_id "ENST00000425332"; exon_number "2"; gene_name "TTN"; ref_gene_id "ENSG00000155657";
chr2	StringTie	exon	178664015	178664098	1000	-	.	gene_id "MSTRG.103442"; transcript_id "ENST00000425332"; exon_number "3"; gene_name "TTN"; ref_gene_id "ENSG00000155657";
chr2	StringTie	exon	178664460	178664537	1000	-	.	gene_id "MSTRG.103442"; transcript_id "ENST00000425332"; exon_number "4"; gene_name "TTN"; ref_gene_id "ENSG00000155657";
chr2	StringTie	exon	178664654	178664737	1000	-	.	gene_id "MSTRG.103442"; transcript_id "ENST00000425332"; exon_number "5"; gene_name "TTN"; ref_gene_id "ENSG00000155657";
chr2	StringTie	exon	178664852	178664926	1000	-	.	gene_id "MSTRG.103442"; transcript_id "ENST00000425332"; exon_number "6"; gene_name "TTN"; ref_gene_id "ENSG00000155657";
chr2	StringTie	exon	178665377	178665460	1000	-	.	gene_id "MSTRG.103442"; transcript_id "ENST00000425332"; exon_number "7"; gene_name "TTN"; ref_gene_id "ENSG00000155657";
chr2	StringTie	exon	178666824	178666901	1000	-	.	gene_id "MSTRG.103442"; transcript_id "ENST00000425332"; exon_number "8"; gene_name "TTN"; ref_gene_id "ENSG00000155657";
chr2	StringTie	exon	178667236	178667307	1000	-	.	gene_id "MSTRG.103442"; transcript_id "ENST00000425332"; exon_number "9"; gene_name "TTN"; ref_gene_id "ENSG00000155657";
chr2	StringTie	transcript	178639772	178651520	1000	-	.	gene_id "MSTRG.103442"; transcript_id "ENST00000426232"; gene_name "TTN"; ref_gene_id "ENSG00000155657";
chr2	StringTie	exon	178639772	178639788	1000	-	.	gene_id "MSTRG.103442"; transcript_id "ENST00000426232"; exon_number "1"; gene_name "TTN"; ref_gene_id "ENSG00000155657";
chr2	StringTie	exon	178640048	178640110	1000	-	.	gene_id "MSTRG.103442"; transcript_id "ENST00000426232"; exon_number "2"; gene_name "TTN"; ref_gene_id "ENSG00000155657";
chr2	StringTie	exon	178640541	178640630	1000	-	.	gene_id "MSTRG.103442"; transcript_id "ENST00000426232"; exon_number "3"; gene_name "TTN"; ref_gene_id "ENSG00000155657";
chr2	StringTie	exon	178644548	178644616	1000	-	.	gene_id "MSTRG.103442"; transcript_id "ENST00000426232"; exon_number "4"; gene_name "TTN"; ref_gene_id "ENSG00000155657";
chr2	StringTie	exon	178645920	178646030	1000	-	.	gene_id "MSTRG.103442"; transcript_id "ENST00000426232"; exon_number "5"; gene_name "TTN"; ref_gene_id "ENSG00000155657";
chr2	StringTie	exon	178649817	178649894	1000	-	.	gene_id "MSTRG.103442"; transcript_id "ENST00000426232"; exon_number "6"; gene_name "TTN"; ref_gene_id "ENSG00000155657";
chr2	StringTie	exon	178650164	178650271	1000	-	.	gene_id "MSTRG.103442"; transcript_id "ENST00000426232"; exon_number "7"; gene_name "TTN"; ref_gene_id "ENSG00000155657";
chr2	StringTie	exon	178650751	178650834	1000	-	.	gene_id "MSTRG.103442"; transcript_id "ENST00000426232"; exon_number "8"; gene_name "TTN"; ref_gene_id "ENSG00000155657";
chr2	StringTie	exon	178651243	178651320	1000	-	.	gene_id "MSTRG.103442"; transcript_id "ENST00000426232"; exon_number "9"; gene_name "TTN"; ref_gene_id "ENSG00000155657";
chr2	StringTie	exon	178651453	178651520	1000	-	.	gene_id "MSTRG.103442"; transcript_id "ENST00000426232"; exon_number "10"; gene_name "TTN"; ref_gene_id "ENSG00000155657";
chr2	StringTie	transcript	178786089	178794954	1000	-	.	gene_id "MSTRG.103442"; transcript_id "ENST00000436599"; gene_name "TTN"; ref_gene_id "ENSG00000155657";
chr2	StringTie	exon	178786089	178786141	1000	-	.	gene_id "MSTRG.103442"; transcript_id "ENST00000436599"; exon_number "1"; gene_name "TTN"; ref_gene_id "ENSG00000155657";
chr2	StringTie	exon	178789360	178789497	1000	-	.	gene_id "MSTRG.103442"; transcript_id "ENST00000436599"; exon_number "2"; gene_name "TTN"; ref_gene_id "ENSG00000155657";
chr2	StringTie	exon	178792072	178792197	1000	-	.	gene_id "MSTRG.103442"; transcript_id "ENST00000436599"; exon_number "3"; gene_name "TTN"; ref_gene_id "ENSG00000155657";
chr2	StringTie	exon	178793404	178793541	1000	-	.	gene_id "MSTRG.103442"; transcript_id "ENST00000436599"; exon_number "4"; gene_name "TTN"; ref_gene_id "ENSG00000155657";
chr2	StringTie	exon	178794399	178794551	1000	-	.	gene_id "MSTRG.103442"; transcript_id "ENST00000436599"; exon_number "5"; gene_name "TTN"; ref_gene_id "ENSG00000155657";
chr2	StringTie	exon	178794922	178794954	1000	-	.	gene_id "MSTRG.103442"; transcript_id "ENST00000436599"; exon_number "6"; gene_name "TTN"; ref_gene_id "ENSG00000155657";
chr2	StringTie	transcript	178856257	179050063	1000	-	.	gene_id "MSTRG.103442"; transcript_id "ENST00000443758"; gene_name "CCDC141"; ref_gene_id "ENSG00000163492";
chr2	StringTie	exon	178856257	178856397	1000	-	.	gene_id "MSTRG.103442"; transcript_id "ENST00000443758"; exon_number "1"; gene_name "CCDC141"; ref_gene_id "ENSG00000163492";
chr2	StringTie	exon	178865767	178865916	1000	-	.	gene_id "MSTRG.103442"; transcript_id "ENST00000443758"; exon_number "2"; gene_name "CCDC141"; ref_gene_id "ENSG00000163492";
chr2	StringTie	exon	178868026	178868205	1000	-	.	gene_id "MSTRG.103442"; transcript_id "ENST00000443758"; exon_number "3"; gene_name "CCDC141"; ref_gene_id "ENSG00000163492";
chr2	StringTie	exon	178869117	178869305	1000	-	.	gene_id "MSTRG.103442"; transcript_id "ENST00000443758"; exon_number "4"; gene_name "CCDC141"; ref_gene_id "ENSG00000163492";
chr2	StringTie	exon	178871427	178871552	1000	-	.	gene_id "MSTRG.103442"; transcript_id "ENST00000443758"; exon_number "5"; gene_name "CCDC141"; ref_gene_id "ENSG00000163492";
chr2	StringTie	exon	178872133	178872312	1000	-	.	gene_id "MSTRG.103442"; transcript_id "ENST00000443758"; exon_number "6"; gene_name "CCDC141"; ref_gene_id "ENSG00000163492";
chr2	StringTie	exon	178877964	178878143	1000	-	.	gene_id "MSTRG.103442"; transcript_id "ENST00000443758"; exon_number "7"; gene_name "CCDC141"; ref_gene_id "ENSG00000163492";
chr2	StringTie	exon	178884901	178885092	1000	-	.	gene_id "MSTRG.103442"; transcript_id "ENST00000443758"; exon_number "8"; gene_name "CCDC141"; ref_gene_id "ENSG00000163492";
chr2	StringTie	exon	178886752	178886871	1000	-	.	gene_id "MSTRG.103442"; transcript_id "ENST00000443758"; exon_number "9"; gene_name "CCDC141"; ref_gene_id "ENSG00000163492";
chr2	StringTie	exon	178888527	178888668	1000	-	.	gene_id "MSTRG.103442"; transcript_id "ENST00000443758"; exon_number "10"; gene_name "CCDC141"; ref_gene_id "ENSG00000163492";
chr2	StringTie	exon	178905329	178905501	1000	-	.	gene_id "MSTRG.103442"; transcript_id "ENST00000443758"; exon_number "11"; gene_name "CCDC141"; ref_gene_id "ENSG00000163492";
chr2	StringTie	exon	178918713	178918907	1000	-	.	gene_id "MSTRG.103442"; transcript_id "ENST00000443758"; exon_number "12"; gene_name "CCDC141"; ref_gene_id "ENSG00000163492";
chr2	StringTie	exon	178944535	178944651	1000	-	.	gene_id "MSTRG.103442"; transcript_id "ENST00000443758"; exon_number "13"; gene_name "CCDC141"; ref_gene_id "ENSG00000163492";
chr2	StringTie	exon	178961230	178961483	1000	-	.	gene_id "MSTRG.103442"; transcript_id "ENST00000443758"; exon_number "14"; gene_name "CCDC141"; ref_gene_id "ENSG00000163492";
chr2	StringTie	exon	178975057	178975165	1000	-	.	gene_id "MSTRG.103442"; transcript_id "ENST00000443758"; exon_number "15"; gene_name "CCDC141"; ref_gene_id "ENSG00000163492";
chr2	StringTie	exon	178978484	178978675	1000	-	.	gene_id "MSTRG.103442"; transcript_id "ENST00000443758"; exon_number "16"; gene_name "CCDC141"; ref_gene_id "ENSG00000163492";
chr2	StringTie	exon	179047284	179047406	1000	-	.	gene_id "MSTRG.103442"; transcript_id "ENST00000443758"; exon_number "17"; gene_name "CCDC141"; ref_gene_id "ENSG00000163492";
chr2	StringTie	exon	179049840	179050063	1000	-	.	gene_id "MSTRG.103442"; transcript_id "ENST00000443758"; exon_number "18"; gene_name "CCDC141"; ref_gene_id "ENSG00000163492";
chr2	StringTie	transcript	178872133	179050086	1000	-	.	gene_id "MSTRG.103442"; transcript_id "ENST00000446116"; gene_name "CCDC141"; ref_gene_id "ENSG00000163492";
chr2	StringTie	exon	178872133	178872312	1000	-	.	gene_id "MSTRG.103442"; transcript_id "ENST00000446116"; exon_number "1"; gene_name "CCDC141"; ref_gene_id "ENSG00000163492";
chr2	StringTie	exon	178877964	178878143	1000	-	.	gene_id "MSTRG.103442"; transcript_id "ENST00000446116"; exon_number "2"; gene_name "CCDC141"; ref_gene_id "ENSG00000163492";
chr2	StringTie	exon	178884901	178885092	1000	-	.	gene_id "MSTRG.103442"; transcript_id "ENST00000446116"; exon_number "3"; gene_name "CCDC141"; ref_gene_id "ENSG00000163492";
chr2	StringTie	exon	178886752	178886871	1000	-	.	gene_id "MSTRG.103442"; transcript_id "ENST00000446116"; exon_number "4"; gene_name "CCDC141"; ref_gene_id "ENSG00000163492";
chr2	StringTie	exon	178888527	178888668	1000	-	.	gene_id "MSTRG.103442"; transcript_id "ENST00000446116"; exon_number "5"; gene_name "CCDC141"; ref_gene_id "ENSG00000163492";
chr2	StringTie	exon	178905329	178905501	1000	-	.	gene_id "MSTRG.103442"; transcript_id "ENST00000446116"; exon_number "6"; gene_name "CCDC141"; ref_gene_id "ENSG00000163492";
chr2	StringTie	exon	178944535	178944651	1000	-	.	gene_id "MSTRG.103442"; transcript_id "ENST00000446116"; exon_number "7"; gene_name "CCDC141"; ref_gene_id "ENSG00000163492";
chr2	StringTie	exon	178961230	178961483	1000	-	.	gene_id "MSTRG.103442"; transcript_id "ENST00000446116"; exon_number "8"; gene_name "CCDC141"; ref_gene_id "ENSG00000163492";
chr2	StringTie	exon	178975057	178975165	1000	-	.	gene_id "MSTRG.103442"; transcript_id "ENST00000446116"; exon_number "9"; gene_name "CCDC141"; ref_gene_id "ENSG00000163492";
chr2	StringTie	exon	178978484	178978675	1000	-	.	gene_id "MSTRG.103442"; transcript_id "ENST00000446116"; exon_number "10"; gene_name "CCDC141"; ref_gene_id "ENSG00000163492";
chr2	StringTie	exon	179047284	179047406	1000	-	.	gene_id "MSTRG.103442"; transcript_id "ENST00000446116"; exon_number "11"; gene_name "CCDC141"; ref_gene_id "ENSG00000163492";
chr2	StringTie	exon	179049840	179050086	1000	-	.	gene_id "MSTRG.103442"; transcript_id "ENST00000446116"; exon_number "12"; gene_name "CCDC141"; ref_gene_id "ENSG00000163492";
chr2	StringTie	transcript	178640077	178651516	1000	-	.	gene_id "MSTRG.103442"; transcript_id "ENST00000446966"; gene_name "TTN"; ref_gene_id "ENSG00000155657";
chr2	StringTie	exon	178640077	178640110	1000	-	.	gene_id "MSTRG.103442"; transcript_id "ENST00000446966"; exon_number "1"; gene_name "TTN"; ref_gene_id "ENSG00000155657";
chr2	StringTie	exon	178640541	178640630	1000	-	.	gene_id "MSTRG.103442"; transcript_id "ENST00000446966"; exon_number "2"; gene_name "TTN"; ref_gene_id "ENSG00000155657";
chr2	StringTie	exon	178644548	178644616	1000	-	.	gene_id "MSTRG.103442"; transcript_id "ENST00000446966"; exon_number "3"; gene_name "TTN"; ref_gene_id "ENSG00000155657";
chr2	StringTie	exon	178645920	178646030	1000	-	.	gene_id "MSTRG.103442"; transcript_id "ENST00000446966"; exon_number "4"; gene_name "TTN"; ref_gene_id "ENSG00000155657";
chr2	StringTie	exon	178646485	178646559	1000	-	.	gene_id "MSTRG.103442"; transcript_id "ENST00000446966"; exon_number "5"; gene_name "TTN"; ref_gene_id "ENSG00000155657";
chr2	StringTie	exon	178647064	178647144	1000	-	.	gene_id "MSTRG.103442"; transcript_id "ENST00000446966"; exon_number "6"; gene_name "TTN"; ref_gene_id "ENSG00000155657";
chr2	StringTie	exon	178647381	178647464	1000	-	.	gene_id "MSTRG.103442"; transcript_id "ENST00000446966"; exon_number "7"; gene_name "TTN"; ref_gene_id "ENSG00000155657";
chr2	StringTie	exon	178649248	178649331	1000	-	.	gene_id "MSTRG.103442"; transcript_id "ENST00000446966"; exon_number "8"; gene_name "TTN"; ref_gene_id "ENSG00000155657";
chr2	StringTie	exon	178649554	178649631	1000	-	.	gene_id "MSTRG.103442"; transcript_id "ENST00000446966"; exon_number "9"; gene_name "TTN"; ref_gene_id "ENSG00000155657";
chr2	StringTie	exon	178649817	178649894	1000	-	.	gene_id "MSTRG.103442"; transcript_id "ENST00000446966"; exon_number "10"; gene_name "TTN"; ref_gene_id "ENSG00000155657";
chr2	StringTie	exon	178650164	178650271	1000	-	.	gene_id "MSTRG.103442"; transcript_id "ENST00000446966"; exon_number "11"; gene_name "TTN"; ref_gene_id "ENSG00000155657";
chr2	StringTie	exon	178650751	178650834	1000	-	.	gene_id "MSTRG.103442"; transcript_id "ENST00000446966"; exon_number "12"; gene_name "TTN"; ref_gene_id "ENSG00000155657";
chr2	StringTie	exon	178651243	178651320	1000	-	.	gene_id "MSTRG.103442"; transcript_id "ENST00000446966"; exon_number "13"; gene_name "TTN"; ref_gene_id "ENSG00000155657";
chr2	StringTie	exon	178651453	178651516	1000	-	.	gene_id "MSTRG.103442"; transcript_id "ENST00000446966"; exon_number "14"; gene_name "TTN"; ref_gene_id "ENSG00000155657";
chr2	StringTie	transcript	178669625	178672418	1000	-	.	gene_id "MSTRG.103442"; transcript_id "ENST00000448510"; gene_name "TTN"; ref_gene_id "ENSG00000155657";
chr2	StringTie	exon	178669625	178669675	1000	-	.	gene_id "MSTRG.103442"; transcript_id "ENST00000448510"; exon_number "1"; gene_name "TTN"; ref_gene_id "ENSG00000155657";
chr2	StringTie	exon	178670218	178670295	1000	-	.	gene_id "MSTRG.103442"; transcript_id "ENST00000448510"; exon_number "2"; gene_name "TTN"; ref_gene_id "ENSG00000155657";
chr2	StringTie	exon	178671090	178671170	1000	-	.	gene_id "MSTRG.103442"; transcript_id "ENST00000448510"; exon_number "3"; gene_name "TTN"; ref_gene_id "ENSG00000155657";
chr2	StringTie	exon	178671971	178672267	1000	-	.	gene_id "MSTRG.103442"; transcript_id "ENST00000448510"; exon_number "4"; gene_name "TTN"; ref_gene_id "ENSG00000155657";
chr2	StringTie	exon	178672407	178672418	1000	-	.	gene_id "MSTRG.103442"; transcript_id "ENST00000448510"; exon_number "5"; gene_name "TTN"; ref_gene_id "ENSG00000155657";
chr2	StringTie	transcript	178831371	178831449	1000	-	.	gene_id "MSTRG.103442"; transcript_id "ENST00000459398"; gene_name "RNU7-104P"; ref_gene_id "ENSG00000238542";
chr2	StringTie	exon	178831371	178831449	1000	-	.	gene_id "MSTRG.103442"; transcript_id "ENST00000459398"; exon_number "1"; gene_name "RNU7-104P"; ref_gene_id "ENSG00000238542";
chr2	StringTie	transcript	178525989	178807423	1000	-	.	gene_id "MSTRG.103442"; transcript_id "ENST00000460472"; gene_name "TTN"; ref_gene_id "ENSG00000155657";
chr2	StringTie	exon	178525989	178527307	1000	-	.	gene_id "MSTRG.103442"; transcript_id "ENST00000460472"; exon_number "1"; gene_name "TTN"; ref_gene_id "ENSG00000155657";
chr2	StringTie	exon	178527446	178527748	1000	-	.	gene_id "MSTRG.103442"; transcript_id "ENST00000460472"; exon_number "2"; gene_name "TTN"; ref_gene_id "ENSG00000155657";
chr2	StringTie	exon	178528274	178528427	1000	-	.	gene_id "MSTRG.103442"; transcript_id "ENST00000460472"; exon_number "3"; gene_name "TTN"; ref_gene_id "ENSG00000155657";
chr2	StringTie	exon	178528528	178529219	1000	-	.	gene_id "MSTRG.103442"; transcript_id "ENST00000460472"; exon_number "4"; gene_name "TTN"; ref_gene_id "ENSG00000155657";
chr2	StringTie	exon	178529960	178530116	1000	-	.	gene_id "MSTRG.103442"; transcript_id "ENST00000460472"; exon_number "5"; gene_name "TTN"; ref_gene_id "ENSG00000155657";
chr2	StringTie	exon	178530241	178535849	1000	-	.	gene_id "MSTRG.103442"; transcript_id "ENST00000460472"; exon_number "6"; gene_name "TTN"; ref_gene_id "ENSG00000155657";
chr2	StringTie	exon	178535982	178536575	1000	-	.	gene_id "MSTRG.103442"; transcript_id "ENST00000460472"; exon_number "7"; gene_name "TTN"; ref_gene_id "ENSG00000155657";
chr2	StringTie	exon	178536938	178537243	1000	-	.	gene_id "MSTRG.103442"; transcript_id "ENST00000460472"; exon_number "8"; gene_name "TTN"; ref_gene_id "ENSG00000155657";
chr2	StringTie	exon	178537342	178537917	1000	-	.	gene_id "MSTRG.103442"; transcript_id "ENST00000460472"; exon_number "9"; gene_name "TTN"; ref_gene_id "ENSG00000155657";
chr2	StringTie	exon	178538540	178538839	1000	-	.	gene_id "MSTRG.103442"; transcript_id "ENST00000460472"; exon_number "10"; gene_name "TTN"; ref_gene_id "ENSG00000155657";
chr2	StringTie	exon	178538946	178539251	1000	-	.	gene_id "MSTRG.103442"; transcript_id "ENST00000460472"; exon_number "11"; gene_name "TTN"; ref_gene_id "ENSG00000155657";
chr2	StringTie	exon	178539382	178539966	1000	-	.	gene_id "MSTRG.103442"; transcript_id "ENST00000460472"; exon_number "12"; gene_name "TTN"; ref_gene_id "ENSG00000155657";
chr2	StringTie	exon	178540068	178540370	1000	-	.	gene_id "MSTRG.103442"; transcript_id "ENST00000460472"; exon_number "13"; gene_name "TTN"; ref_gene_id "ENSG00000155657";
chr2	StringTie	exon	178541282	178541584	1000	-	.	gene_id "MSTRG.103442"; transcript_id "ENST00000460472"; exon_number "14"; gene_name "TTN"; ref_gene_id "ENSG00000155657";
chr2	StringTie	exon	178542264	178542563	1000	-	.	gene_id "MSTRG.103442"; transcript_id "ENST00000460472"; exon_number "15"; gene_name "TTN"; ref_gene_id "ENSG00000155657";
chr2	StringTie	exon	178542662	178542949	1000	-	.	gene_id "MSTRG.103442"; transcript_id "ENST00000460472"; exon_number "16"; gene_name "TTN"; ref_gene_id "ENSG00000155657";
chr2	StringTie	exon	178543069	178543662	1000	-	.	gene_id "MSTRG.103442"; transcript_id "ENST00000460472"; exon_number "17"; gene_name "TTN"; ref_gene_id "ENSG00000155657";
chr2	StringTie	exon	178543834	178544115	1000	-	.	gene_id "MSTRG.103442"; transcript_id "ENST00000460472"; exon_number "18"; gene_name "TTN"; ref_gene_id "ENSG00000155657";
chr2	StringTie	exon	178544201	178544506	1000	-	.	gene_id "MSTRG.103442"; transcript_id "ENST00000460472"; exon_number "19"; gene_name "TTN"; ref_gene_id "ENSG00000155657";
chr2	StringTie	exon	178545388	178545693	1000	-	.	gene_id "MSTRG.103442"; transcript_id "ENST00000460472"; exon_number "20"; gene_name "TTN"; ref_gene_id "ENSG00000155657";
chr2	StringTie	exon	178545820	178546116	1000	-	.	gene_id "MSTRG.103442"; transcript_id "ENST00000460472"; exon_number "21"; gene_name "TTN"; ref_gene_id "ENSG00000155657";
chr2	StringTie	exon	178546212	178546502	1000	-	.	gene_id "MSTRG.103442"; transcript_id "ENST00000460472"; exon_number "22"; gene_name "TTN"; ref_gene_id "ENSG00000155657";
chr2	StringTie	exon	178546600	178546905	1000	-	.	gene_id "MSTRG.103442"; transcript_id "ENST00000460472"; exon_number "23"; gene_name "TTN"; ref_gene_id "ENSG00000155657";
chr2	StringTie	exon	178547003	178547305	1000	-	.	gene_id "MSTRG.103442"; transcript_id "ENST00000460472"; exon_number "24"; gene_name "TTN"; ref_gene_id "ENSG00000155657";
chr2	StringTie	exon	178547407	178549473	1000	-	.	gene_id "MSTRG.103442"; transcript_id "ENST00000460472"; exon_number "25"; gene_name "TTN"; ref_gene_id "ENSG00000155657";
chr2	StringTie	exon	178549570	178549869	1000	-	.	gene_id "MSTRG.103442"; transcript_id "ENST00000460472"; exon_number "26"; gene_name "TTN"; ref_gene_id "ENSG00000155657";
chr2	StringTie	exon	178549986	178550273	1000	-	.	gene_id "MSTRG.103442"; transcript_id "ENST00000460472"; exon_number "27"; gene_name "TTN"; ref_gene_id "ENSG00000155657";
chr2	StringTie	exon	178550967	178551260	1000	-	.	gene_id "MSTRG.103442"; transcript_id "ENST00000460472"; exon_number "28"; gene_name "TTN"; ref_gene_id "ENSG00000155657";
chr2	StringTie	exon	178551630	178553396	1000	-	.	gene_id "MSTRG.103442"; transcript_id "ENST00000460472"; exon_number "29"; gene_name "TTN"; ref_gene_id "ENSG00000155657";
chr2	StringTie	exon	178553502	178553807	1000	-	.	gene_id "MSTRG.103442"; transcript_id "ENST00000460472"; exon_number "30"; gene_name "TTN"; ref_gene_id "ENSG00000155657";
chr2	StringTie	exon	178553914	178554216	1000	-	.	gene_id "MSTRG.103442"; transcript_id "ENST00000460472"; exon_number "31"; gene_name "TTN"; ref_gene_id "ENSG00000155657";
chr2	StringTie	exon	178554453	178554752	1000	-	.	gene_id "MSTRG.103442"; transcript_id "ENST00000460472"; exon_number "32"; gene_name "TTN"; ref_gene_id "ENSG00000155657";
chr2	StringTie	exon	178554865	178555152	1000	-	.	gene_id "MSTRG.103442"; transcript_id "ENST00000460472"; exon_number "33"; gene_name "TTN"; ref_gene_id "ENSG00000155657";
chr2	StringTie	exon	178556848	178557144	1000	-	.	gene_id "MSTRG.103442"; transcript_id "ENST00000460472"; exon_number "34"; gene_name "TTN"; ref_gene_id "ENSG00000155657";
chr2	StringTie	exon	178557253	178557555	1000	-	.	gene_id "MSTRG.103442"; transcript_id "ENST00000460472"; exon_number "35"; gene_name "TTN"; ref_gene_id "ENSG00000155657";
chr2	StringTie	exon	178557648	178558235	1000	-	.	gene_id "MSTRG.103442"; transcript_id "ENST00000460472"; exon_number "36"; gene_name "TTN"; ref_gene_id "ENSG00000155657";
chr2	StringTie	exon	178558341	178558637	1000	-	.	gene_id "MSTRG.103442"; transcript_id "ENST00000460472"; exon_number "37"; gene_name "TTN"; ref_gene_id "ENSG00000155657";
chr2	StringTie	exon	178559311	178576416	1000	-	.	gene_id "MSTRG.103442"; transcript_id "ENST00000460472"; exon_number "38"; gene_name "TTN"; ref_gene_id "ENSG00000155657";
chr2	StringTie	exon	178576529	178576831	1000	-	.	gene_id "MSTRG.103442"; transcript_id "ENST00000460472"; exon_number "39"; gene_name "TTN"; ref_gene_id "ENSG00000155657";
chr2	StringTie	exon	178576923	178577510	1000	-	.	gene_id "MSTRG.103442"; transcript_id "ENST00000460472"; exon_number "40"; gene_name "TTN"; ref_gene_id "ENSG00000155657";
chr2	StringTie	exon	178577602	178577898	1000	-	.	gene_id "MSTRG.103442"; transcript_id "ENST00000460472"; exon_number "41"; gene_name "TTN"; ref_gene_id "ENSG00000155657";
chr2	StringTie	exon	178577988	178578185	1000	-	.	gene_id "MSTRG.103442"; transcript_id "ENST00000460472"; exon_number "42"; gene_name "TTN"; ref_gene_id "ENSG00000155657";
chr2	StringTie	exon	178578611	178578715	1000	-	.	gene_id "MSTRG.103442"; transcript_id "ENST00000460472"; exon_number "43"; gene_name "TTN"; ref_gene_id "ENSG00000155657";
chr2	StringTie	exon	178578806	178579393	1000	-	.	gene_id "MSTRG.103442"; transcript_id "ENST00000460472"; exon_number "44"; gene_name "TTN"; ref_gene_id "ENSG00000155657";
chr2	StringTie	exon	178579561	178579848	1000	-	.	gene_id "MSTRG.103442"; transcript_id "ENST00000460472"; exon_number "45"; gene_name "TTN"; ref_gene_id "ENSG00000155657";
chr2	StringTie	exon	178579939	178580229	1000	-	.	gene_id "MSTRG.103442"; transcript_id "ENST00000460472"; exon_number "46"; gene_name "TTN"; ref_gene_id "ENSG00000155657";
chr2	StringTie	exon	178580322	178580609	1000	-	.	gene_id "MSTRG.103442"; transcript_id "ENST00000460472"; exon_number "47"; gene_name "TTN"; ref_gene_id "ENSG00000155657";
chr2	StringTie	exon	178581499	178581804	1000	-	.	gene_id "MSTRG.103442"; transcript_id "ENST00000460472"; exon_number "48"; gene_name "TTN"; ref_gene_id "ENSG00000155657";
chr2	StringTie	exon	178581906	178582208	1000	-	.	gene_id "MSTRG.103442"; transcript_id "ENST00000460472"; exon_number "49"; gene_name "TTN"; ref_gene_id "ENSG00000155657";
chr2	StringTie	exon	178582296	178582592	1000	-	.	gene_id "MSTRG.103442"; transcript_id "ENST00000460472"; exon_number "50"; gene_name "TTN"; ref_gene_id "ENSG00000155657";
chr2	StringTie	exon	178582940	178583227	1000	-	.	gene_id "MSTRG.103442"; transcript_id "ENST00000460472"; exon_number "51"; gene_name "TTN"; ref_gene_id "ENSG00000155657";
chr2	StringTie	exon	178583607	178583906	1000	-	.	gene_id "MSTRG.103442"; transcript_id "ENST00000460472"; exon_number "52"; gene_name "TTN"; ref_gene_id "ENSG00000155657";
chr2	StringTie	exon	178584276	178584578	1000	-	.	gene_id "MSTRG.103442"; transcript_id "ENST00000460472"; exon_number "53"; gene_name "TTN"; ref_gene_id "ENSG00000155657";
chr2	StringTie	exon	178584669	178584968	1000	-	.	gene_id "MSTRG.103442"; transcript_id "ENST00000460472"; exon_number "54"; gene_name "TTN"; ref_gene_id "ENSG00000155657";
chr2	StringTie	exon	178585072	178585347	1000	-	.	gene_id "MSTRG.103442"; transcript_id "ENST00000460472"; exon_number "55"; gene_name "TTN"; ref_gene_id "ENSG00000155657";
chr2	StringTie	exon	178586505	178586807	1000	-	.	gene_id "MSTRG.103442"; transcript_id "ENST00000460472"; exon_number "56"; gene_name "TTN"; ref_gene_id "ENSG00000155657";
chr2	StringTie	exon	178587118	178587417	1000	-	.	gene_id "MSTRG.103442"; transcript_id "ENST00000460472"; exon_number "57"; gene_name "TTN"; ref_gene_id "ENSG00000155657";
chr2	StringTie	exon	178587516	178587800	1000	-	.	gene_id "MSTRG.103442"; transcript_id "ENST00000460472"; exon_number "58"; gene_name "TTN"; ref_gene_id "ENSG00000155657";
chr2	StringTie	exon	178587899	178588219	1000	-	.	gene_id "MSTRG.103442"; transcript_id "ENST00000460472"; exon_number "59"; gene_name "TTN"; ref_gene_id "ENSG00000155657";
chr2	StringTie	exon	178588538	178591504	1000	-	.	gene_id "MSTRG.103442"; transcript_id "ENST00000460472"; exon_number "60"; gene_name "TTN"; ref_gene_id "ENSG00000155657";
chr2	StringTie	exon	178591599	178591892	1000	-	.	gene_id "MSTRG.103442"; transcript_id "ENST00000460472"; exon_number "61"; gene_name "TTN"; ref_gene_id "ENSG00000155657";
chr2	StringTie	exon	178591978	178592277	1000	-	.	gene_id "MSTRG.103442"; transcript_id "ENST00000460472"; exon_number "62"; gene_name "TTN"; ref_gene_id "ENSG00000155657";
chr2	StringTie	exon	178592379	178592660	1000	-	.	gene_id "MSTRG.103442"; transcript_id "ENST00000460472"; exon_number "63"; gene_name "TTN"; ref_gene_id "ENSG00000155657";
chr2	StringTie	exon	178592775	178593083	1000	-	.	gene_id "MSTRG.103442"; transcript_id "ENST00000460472"; exon_number "64"; gene_name "TTN"; ref_gene_id "ENSG00000155657";
chr2	StringTie	exon	178593173	178593475	1000	-	.	gene_id "MSTRG.103442"; transcript_id "ENST00000460472"; exon_number "65"; gene_name "TTN"; ref_gene_id "ENSG00000155657";
chr2	StringTie	exon	178593568	178593867	1000	-	.	gene_id "MSTRG.103442"; transcript_id "ENST00000460472"; exon_number "66"; gene_name "TTN"; ref_gene_id "ENSG00000155657";
chr2	StringTie	exon	178593961	178594242	1000	-	.	gene_id "MSTRG.103442"; transcript_id "ENST00000460472"; exon_number "67"; gene_name "TTN"; ref_gene_id "ENSG00000155657";
chr2	StringTie	exon	178594344	178594646	1000	-	.	gene_id "MSTRG.103442"; transcript_id "ENST00000460472"; exon_number "68"; gene_name "TTN"; ref_gene_id "ENSG00000155657";
chr2	StringTie	exon	178595507	178595809	1000	-	.	gene_id "MSTRG.103442"; transcript_id "ENST00000460472"; exon_number "69"; gene_name "TTN"; ref_gene_id "ENSG00000155657";
chr2	StringTie	exon	178597538	178597819	1000	-	.	gene_id "MSTRG.103442"; transcript_id "ENST00000460472"; exon_number "70"; gene_name "TTN"; ref_gene_id "ENSG00000155657";
chr2	StringTie	exon	178597908	178598058	1000	-	.	gene_id "MSTRG.103442"; transcript_id "ENST00000460472"; exon_number "71"; gene_name "TTN"; ref_gene_id "ENSG00000155657";
chr2	StringTie	exon	178598506	178598654	1000	-	.	gene_id "MSTRG.103442"; transcript_id "ENST00000460472"; exon_number "72"; gene_name "TTN"; ref_gene_id "ENSG00000155657";
chr2	StringTie	exon	178598748	178599062	1000	-	.	gene_id "MSTRG.103442"; transcript_id "ENST00000460472"; exon_number "73"; gene_name "TTN"; ref_gene_id "ENSG00000155657";
chr2	StringTie	exon	178599146	178599445	1000	-	.	gene_id "MSTRG.103442"; transcript_id "ENST00000460472"; exon_number "74"; gene_name "TTN"; ref_gene_id "ENSG00000155657";
chr2	StringTie	exon	178599554	178599850	1000	-	.	gene_id "MSTRG.103442"; transcript_id "ENST00000460472"; exon_number "75"; gene_name "TTN"; ref_gene_id "ENSG00000155657";
chr2	StringTie	exon	178600854	178601171	1000	-	.	gene_id "MSTRG.103442"; transcript_id "ENST00000460472"; exon_number "76"; gene_name "TTN"; ref_gene_id "ENSG00000155657";
chr2	StringTie	exon	178601265	178601564	1000	-	.	gene_id "MSTRG.103442"; transcript_id "ENST00000460472"; exon_number "77"; gene_name "TTN"; ref_gene_id "ENSG00000155657";
chr2	StringTie	exon	178601658	178601787	1000	-	.	gene_id "MSTRG.103442"; transcript_id "ENST00000460472"; exon_number "78"; gene_name "TTN"; ref_gene_id "ENSG00000155657";
chr2	StringTie	exon	178601882	178601914	1000	-	.	gene_id "MSTRG.103442"; transcript_id "ENST00000460472"; exon_number "79"; gene_name "TTN"; ref_gene_id "ENSG00000155657";
chr2	StringTie	exon	178602002	178602150	1000	-	.	gene_id "MSTRG.103442"; transcript_id "ENST00000460472"; exon_number "80"; gene_name "TTN"; ref_gene_id "ENSG00000155657";
chr2	StringTie	exon	178602282	178602590	1000	-	.	gene_id "MSTRG.103442"; transcript_id "ENST00000460472"; exon_number "81"; gene_name "TTN"; ref_gene_id "ENSG00000155657";
chr2	StringTie	exon	178603876	178604305	1000	-	.	gene_id "MSTRG.103442"; transcript_id "ENST00000460472"; exon_number "82"; gene_name "TTN"; ref_gene_id "ENSG00000155657";
chr2	StringTie	exon	178604708	178604898	1000	-	.	gene_id "MSTRG.103442"; transcript_id "ENST00000460472"; exon_number "83"; gene_name "TTN"; ref_gene_id "ENSG00000155657";
chr2	StringTie	exon	178604987	178605295	1000	-	.	gene_id "MSTRG.103442"; transcript_id "ENST00000460472"; exon_number "84"; gene_name "TTN"; ref_gene_id "ENSG00000155657";
chr2	StringTie	exon	178605414	178605713	1000	-	.	gene_id "MSTRG.103442"; transcript_id "ENST00000460472"; exon_number "85"; gene_name "TTN"; ref_gene_id "ENSG00000155657";
chr2	StringTie	exon	178607021	178607314	1000	-	.	gene_id "MSTRG.103442"; transcript_id "ENST00000460472"; exon_number "86"; gene_name "TTN"; ref_gene_id "ENSG00000155657";
chr2	StringTie	exon	178607401	178607685	1000	-	.	gene_id "MSTRG.103442"; transcript_id "ENST00000460472"; exon_number "87"; gene_name "TTN"; ref_gene_id "ENSG00000155657";
chr2	StringTie	exon	178607785	178608081	1000	-	.	gene_id "MSTRG.103442"; transcript_id "ENST00000460472"; exon_number "88"; gene_name "TTN"; ref_gene_id "ENSG00000155657";
chr2	StringTie	exon	178608178	178608477	1000	-	.	gene_id "MSTRG.103442"; transcript_id "ENST00000460472"; exon_number "89"; gene_name "TTN"; ref_gene_id "ENSG00000155657";
chr2	StringTie	exon	178608606	178608908	1000	-	.	gene_id "MSTRG.103442"; transcript_id "ENST00000460472"; exon_number "90"; gene_name "TTN"; ref_gene_id "ENSG00000155657";
chr2	StringTie	exon	178609208	178609570	1000	-	.	gene_id "MSTRG.103442"; transcript_id "ENST00000460472"; exon_number "91"; gene_name "TTN"; ref_gene_id "ENSG00000155657";
chr2	StringTie	exon	178609684	178609986	1000	-	.	gene_id "MSTRG.103442"; transcript_id "ENST00000460472"; exon_number "92"; gene_name "TTN"; ref_gene_id "ENSG00000155657";
chr2	StringTie	exon	178610090	178610389	1000	-	.	gene_id "MSTRG.103442"; transcript_id "ENST00000460472"; exon_number "93"; gene_name "TTN"; ref_gene_id "ENSG00000155657";
chr2	StringTie	exon	178610993	178611271	1000	-	.	gene_id "MSTRG.103442"; transcript_id "ENST00000460472"; exon_number "94"; gene_name "TTN"; ref_gene_id "ENSG00000155657";
chr2	StringTie	exon	178611372	178611677	1000	-	.	gene_id "MSTRG.103442"; transcript_id "ENST00000460472"; exon_number "95"; gene_name "TTN"; ref_gene_id "ENSG00000155657";
chr2	StringTie	exon	178611758	178611954	1000	-	.	gene_id "MSTRG.103442"; transcript_id "ENST00000460472"; exon_number "96"; gene_name "TTN"; ref_gene_id "ENSG00000155657";
chr2	StringTie	exon	178612057	178612162	1000	-	.	gene_id "MSTRG.103442"; transcript_id "ENST00000460472"; exon_number "97"; gene_name "TTN"; ref_gene_id "ENSG00000155657";
chr2	StringTie	exon	178612277	178612576	1000	-	.	gene_id "MSTRG.103442"; transcript_id "ENST00000460472"; exon_number "98"; gene_name "TTN"; ref_gene_id "ENSG00000155657";
chr2	StringTie	exon	178612773	178613072	1000	-	.	gene_id "MSTRG.103442"; transcript_id "ENST00000460472"; exon_number "99"; gene_name "TTN"; ref_gene_id "ENSG00000155657";
chr2	StringTie	exon	178613161	178613276	1000	-	.	gene_id "MSTRG.103442"; transcript_id "ENST00000460472"; exon_number "100"; gene_name "TTN"; ref_gene_id "ENSG00000155657";
chr2	StringTie	exon	178613751	178613937	1000	-	.	gene_id "MSTRG.103442"; transcript_id "ENST00000460472"; exon_number "101"; gene_name "TTN"; ref_gene_id "ENSG00000155657";
chr2	StringTie	exon	178614052	178614348	1000	-	.	gene_id "MSTRG.103442"; transcript_id "ENST00000460472"; exon_number "102"; gene_name "TTN"; ref_gene_id "ENSG00000155657";
chr2	StringTie	exon	178614466	178614753	1000	-	.	gene_id "MSTRG.103442"; transcript_id "ENST00000460472"; exon_number "103"; gene_name "TTN"; ref_gene_id "ENSG00000155657";
chr2	StringTie	exon	178614847	178614968	1000	-	.	gene_id "MSTRG.103442"; transcript_id "ENST00000460472"; exon_number "104"; gene_name "TTN"; ref_gene_id "ENSG00000155657";
chr2	StringTie	exon	178615307	178615484	1000	-	.	gene_id "MSTRG.103442"; transcript_id "ENST00000460472"; exon_number "105"; gene_name "TTN"; ref_gene_id "ENSG00000155657";
chr2	StringTie	exon	178615641	178615788	1000	-	.	gene_id "MSTRG.103442"; transcript_id "ENST00000460472"; exon_number "106"; gene_name "TTN"; ref_gene_id "ENSG00000155657";
chr2	StringTie	exon	178616479	178616630	1000	-	.	gene_id "MSTRG.103442"; transcript_id "ENST00000460472"; exon_number "107"; gene_name "TTN"; ref_gene_id "ENSG00000155657";
chr2	StringTie	exon	178616729	178617013	1000	-	.	gene_id "MSTRG.103442"; transcript_id "ENST00000460472"; exon_number "108"; gene_name "TTN"; ref_gene_id "ENSG00000155657";
chr2	StringTie	exon	178617120	178617234	1000	-	.	gene_id "MSTRG.103442"; transcript_id "ENST00000460472"; exon_number "109"; gene_name "TTN"; ref_gene_id "ENSG00000155657";
chr2	StringTie	exon	178617325	178617512	1000	-	.	gene_id "MSTRG.103442"; transcript_id "ENST00000460472"; exon_number "110"; gene_name "TTN"; ref_gene_id "ENSG00000155657";
chr2	StringTie	exon	178617779	178618081	1000	-	.	gene_id "MSTRG.103442"; transcript_id "ENST00000460472"; exon_number "111"; gene_name "TTN"; ref_gene_id "ENSG00000155657";
chr2	StringTie	exon	178618189	178618491	1000	-	.	gene_id "MSTRG.103442"; transcript_id "ENST00000460472"; exon_number "112"; gene_name "TTN"; ref_gene_id "ENSG00000155657";
chr2	StringTie	exon	178618584	178618853	1000	-	.	gene_id "MSTRG.103442"; transcript_id "ENST00000460472"; exon_number "113"; gene_name "TTN"; ref_gene_id "ENSG00000155657";
chr2	StringTie	exon	178619621	178619887	1000	-	.	gene_id "MSTRG.103442"; transcript_id "ENST00000460472"; exon_number "114"; gene_name "TTN"; ref_gene_id "ENSG00000155657";
chr2	StringTie	exon	178619988	178620112	1000	-	.	gene_id "MSTRG.103442"; transcript_id "ENST00000460472"; exon_number "115"; gene_name "TTN"; ref_gene_id "ENSG00000155657";
chr2	StringTie	exon	178620217	178620625	1000	-	.	gene_id "MSTRG.103442"; transcript_id "ENST00000460472"; exon_number "116"; gene_name "TTN"; ref_gene_id "ENSG00000155657";
chr2	StringTie	exon	178620715	178620993	1000	-	.	gene_id "MSTRG.103442"; transcript_id "ENST00000460472"; exon_number "117"; gene_name "TTN"; ref_gene_id "ENSG00000155657";
chr2	StringTie	exon	178621102	178621368	1000	-	.	gene_id "MSTRG.103442"; transcript_id "ENST00000460472"; exon_number "118"; gene_name "TTN"; ref_gene_id "ENSG00000155657";
chr2	StringTie	exon	178621475	178621741	1000	-	.	gene_id "MSTRG.103442"; transcript_id "ENST00000460472"; exon_number "119"; gene_name "TTN"; ref_gene_id "ENSG00000155657";
chr2	StringTie	exon	178621840	178622008	1000	-	.	gene_id "MSTRG.103442"; transcript_id "ENST00000460472"; exon_number "120"; gene_name "TTN"; ref_gene_id "ENSG00000155657";
chr2	StringTie	exon	178622670	178622767	1000	-	.	gene_id "MSTRG.103442"; transcript_id "ENST00000460472"; exon_number "121"; gene_name "TTN"; ref_gene_id "ENSG00000155657";
chr2	StringTie	exon	178624465	178624731	1000	-	.	gene_id "MSTRG.103442"; transcript_id "ENST00000460472"; exon_number "122"; gene_name "TTN"; ref_gene_id "ENSG00000155657";
chr2	StringTie	exon	178625273	178625396	1000	-	.	gene_id "MSTRG.103442"; transcript_id "ENST00000460472"; exon_number "123"; gene_name "TTN"; ref_gene_id "ENSG00000155657";
chr2	StringTie	exon	178629301	178629443	1000	-	.	gene_id "MSTRG.103442"; transcript_id "ENST00000460472"; exon_number "124"; gene_name "TTN"; ref_gene_id "ENSG00000155657";
chr2	StringTie	exon	178630241	178630367	1000	-	.	gene_id "MSTRG.103442"; transcript_id "ENST00000460472"; exon_number "125"; gene_name "TTN"; ref_gene_id "ENSG00000155657";
chr2	StringTie	exon	178630804	178630943	1000	-	.	gene_id "MSTRG.103442"; transcript_id "ENST00000460472"; exon_number "126"; gene_name "TTN"; ref_gene_id "ENSG00000155657";
chr2	StringTie	exon	178631034	178631300	1000	-	.	gene_id "MSTRG.103442"; transcript_id "ENST00000460472"; exon_number "127"; gene_name "TTN"; ref_gene_id "ENSG00000155657";
chr2	StringTie	exon	178632147	178632413	1000	-	.	gene_id "MSTRG.103442"; transcript_id "ENST00000460472"; exon_number "128"; gene_name "TTN"; ref_gene_id "ENSG00000155657";
chr2	StringTie	exon	178632526	178632792	1000	-	.	gene_id "MSTRG.103442"; transcript_id "ENST00000460472"; exon_number "129"; gene_name "TTN"; ref_gene_id "ENSG00000155657";
chr2	StringTie	exon	178632918	178633044	1000	-	.	gene_id "MSTRG.103442"; transcript_id "ENST00000460472"; exon_number "130"; gene_name "TTN"; ref_gene_id "ENSG00000155657";
chr2	StringTie	exon	178633187	178633326	1000	-	.	gene_id "MSTRG.103442"; transcript_id "ENST00000460472"; exon_number "131"; gene_name "TTN"; ref_gene_id "ENSG00000155657";
chr2	StringTie	exon	178633413	178633676	1000	-	.	gene_id "MSTRG.103442"; transcript_id "ENST00000460472"; exon_number "132"; gene_name "TTN"; ref_gene_id "ENSG00000155657";
chr2	StringTie	exon	178633817	178634083	1000	-	.	gene_id "MSTRG.103442"; transcript_id "ENST00000460472"; exon_number "133"; gene_name "TTN"; ref_gene_id "ENSG00000155657";
chr2	StringTie	exon	178634366	178634629	1000	-	.	gene_id "MSTRG.103442"; transcript_id "ENST00000460472"; exon_number "134"; gene_name "TTN"; ref_gene_id "ENSG00000155657";
chr2	StringTie	exon	178634723	178634849	1000	-	.	gene_id "MSTRG.103442"; transcript_id "ENST00000460472"; exon_number "135"; gene_name "TTN"; ref_gene_id "ENSG00000155657";
chr2	StringTie	exon	178635165	178635304	1000	-	.	gene_id "MSTRG.103442"; transcript_id "ENST00000460472"; exon_number "136"; gene_name "TTN"; ref_gene_id "ENSG00000155657";
chr2	StringTie	exon	178635440	178635715	1000	-	.	gene_id "MSTRG.103442"; transcript_id "ENST00000460472"; exon_number "137"; gene_name "TTN"; ref_gene_id "ENSG00000155657";
chr2	StringTie	exon	178635963	178636241	1000	-	.	gene_id "MSTRG.103442"; transcript_id "ENST00000460472"; exon_number "138"; gene_name "TTN"; ref_gene_id "ENSG00000155657";
chr2	StringTie	exon	178636398	178636799	1000	-	.	gene_id "MSTRG.103442"; transcript_id "ENST00000460472"; exon_number "139"; gene_name "TTN"; ref_gene_id "ENSG00000155657";
chr2	StringTie	exon	178637369	178637419	1000	-	.	gene_id "MSTRG.103442"; transcript_id "ENST00000460472"; exon_number "140"; gene_name "TTN"; ref_gene_id "ENSG00000155657";
chr2	StringTie	exon	178639699	178639788	1000	-	.	gene_id "MSTRG.103442"; transcript_id "ENST00000460472"; exon_number "141"; gene_name "TTN"; ref_gene_id "ENSG00000155657";
chr2	StringTie	exon	178640048	178640110	1000	-	.	gene_id "MSTRG.103442"; transcript_id "ENST00000460472"; exon_number "142"; gene_name "TTN"; ref_gene_id "ENSG00000155657";
chr2	StringTie	exon	178640541	178640630	1000	-	.	gene_id "MSTRG.103442"; transcript_id "ENST00000460472"; exon_number "143"; gene_name "TTN"; ref_gene_id "ENSG00000155657";
chr2	StringTie	exon	178641241	178641315	1000	-	.	gene_id "MSTRG.103442"; transcript_id "ENST00000460472"; exon_number "144"; gene_name "TTN"; ref_gene_id "ENSG00000155657";
chr2	StringTie	exon	178642237	178642317	1000	-	.	gene_id "MSTRG.103442"; transcript_id "ENST00000460472"; exon_number "145"; gene_name "TTN"; ref_gene_id "ENSG00000155657";
chr2	StringTie	exon	178738082	178738360	1000	-	.	gene_id "MSTRG.103442"; transcript_id "ENST00000460472"; exon_number "146"; gene_name "TTN"; ref_gene_id "ENSG00000155657";
chr2	StringTie	exon	178739141	178741921	1000	-	.	gene_id "MSTRG.103442"; transcript_id "ENST00000460472"; exon_number "147"; gene_name "TTN"; ref_gene_id "ENSG00000155657";
chr2	StringTie	exon	178753124	178753180	1000	-	.	gene_id "MSTRG.103442"; transcript_id "ENST00000460472"; exon_number "148"; gene_name "TTN"; ref_gene_id "ENSG00000155657";
chr2	StringTie	exon	178758984	178759172	1000	-	.	gene_id "MSTRG.103442"; transcript_id "ENST00000460472"; exon_number "149"; gene_name "TTN"; ref_gene_id "ENSG00000155657";
chr2	StringTie	exon	178764177	178764302	1000	-	.	gene_id "MSTRG.103442"; transcript_id "ENST00000460472"; exon_number "150"; gene_name "TTN"; ref_gene_id "ENSG00000155657";
chr2	StringTie	exon	178764527	178764811	1000	-	.	gene_id "MSTRG.103442"; transcript_id "ENST00000460472"; exon_number "151"; gene_name "TTN"; ref_gene_id "ENSG00000155657";
chr2	StringTie	exon	178766381	178766612	1000	-	.	gene_id "MSTRG.103442"; transcript_id "ENST00000460472"; exon_number "152"; gene_name "TTN"; ref_gene_id "ENSG00000155657";
chr2	StringTie	exon	178767759	178767924	1000	-	.	gene_id "MSTRG.103442"; transcript_id "ENST00000460472"; exon_number "153"; gene_name "TTN"; ref_gene_id "ENSG00000155657";
chr2	StringTie	exon	178768014	178768155	1000	-	.	gene_id "MSTRG.103442"; transcript_id "ENST00000460472"; exon_number "154"; gene_name "TTN"; ref_gene_id "ENSG00000155657";
chr2	StringTie	exon	178768673	178768933	1000	-	.	gene_id "MSTRG.103442"; transcript_id "ENST00000460472"; exon_number "155"; gene_name "TTN"; ref_gene_id "ENSG00000155657";
chr2	StringTie	exon	178769679	178769939	1000	-	.	gene_id "MSTRG.103442"; transcript_id "ENST00000460472"; exon_number "156"; gene_name "TTN"; ref_gene_id "ENSG00000155657";
chr2	StringTie	exon	178770060	178770320	1000	-	.	gene_id "MSTRG.103442"; transcript_id "ENST00000460472"; exon_number "157"; gene_name "TTN"; ref_gene_id "ENSG00000155657";
chr2	StringTie	exon	178770412	178770675	1000	-	.	gene_id "MSTRG.103442"; transcript_id "ENST00000460472"; exon_number "158"; gene_name "TTN"; ref_gene_id "ENSG00000155657";
chr2	StringTie	exon	178771211	178771471	1000	-	.	gene_id "MSTRG.103442"; transcript_id "ENST00000460472"; exon_number "159"; gene_name "TTN"; ref_gene_id "ENSG00000155657";
chr2	StringTie	exon	178773109	178773369	1000	-	.	gene_id "MSTRG.103442"; transcript_id "ENST00000460472"; exon_number "160"; gene_name "TTN"; ref_gene_id "ENSG00000155657";
chr2	StringTie	exon	178773462	178773725	1000	-	.	gene_id "MSTRG.103442"; transcript_id "ENST00000460472"; exon_number "161"; gene_name "TTN"; ref_gene_id "ENSG00000155657";
chr2	StringTie	exon	178773838	178774110	1000	-	.	gene_id "MSTRG.103442"; transcript_id "ENST00000460472"; exon_number "162"; gene_name "TTN"; ref_gene_id "ENSG00000155657";
chr2	StringTie	exon	178774207	178774473	1000	-	.	gene_id "MSTRG.103442"; transcript_id "ENST00000460472"; exon_number "163"; gene_name "TTN"; ref_gene_id "ENSG00000155657";
chr2	StringTie	exon	178774921	178775202	1000	-	.	gene_id "MSTRG.103442"; transcript_id "ENST00000460472"; exon_number "164"; gene_name "TTN"; ref_gene_id "ENSG00000155657";
chr2	StringTie	exon	178775356	178777049	1000	-	.	gene_id "MSTRG.103442"; transcript_id "ENST00000460472"; exon_number "165"; gene_name "TTN"; ref_gene_id "ENSG00000155657";
chr2	StringTie	exon	178777149	178777317	1000	-	.	gene_id "MSTRG.103442"; transcript_id "ENST00000460472"; exon_number "166"; gene_name "TTN"; ref_gene_id "ENSG00000155657";
chr2	StringTie	exon	178777420	178777584	1000	-	.	gene_id "MSTRG.103442"; transcript_id "ENST00000460472"; exon_number "167"; gene_name "TTN"; ref_gene_id "ENSG00000155657";
chr2	StringTie	exon	178777704	178777975	1000	-	.	gene_id "MSTRG.103442"; transcript_id "ENST00000460472"; exon_number "168"; gene_name "TTN"; ref_gene_id "ENSG00000155657";
chr2	StringTie	exon	178778874	178779118	1000	-	.	gene_id "MSTRG.103442"; transcript_id "ENST00000460472"; exon_number "169"; gene_name "TTN"; ref_gene_id "ENSG00000155657";
chr2	StringTie	exon	178779229	178779462	1000	-	.	gene_id "MSTRG.103442"; transcript_id "ENST00000460472"; exon_number "170"; gene_name "TTN"; ref_gene_id "ENSG00000155657";
chr2	StringTie	exon	178780000	178780205	1000	-	.	gene_id "MSTRG.103442"; transcript_id "ENST00000460472"; exon_number "171"; gene_name "TTN"; ref_gene_id "ENSG00000155657";
chr2	StringTie	exon	178781121	178781263	1000	-	.	gene_id "MSTRG.103442"; transcript_id "ENST00000460472"; exon_number "172"; gene_name "TTN"; ref_gene_id "ENSG00000155657";
chr2	StringTie	exon	178782212	178782427	1000	-	.	gene_id "MSTRG.103442"; transcript_id "ENST00000460472"; exon_number "173"; gene_name "TTN"; ref_gene_id "ENSG00000155657";
chr2	StringTie	exon	178782539	178782602	1000	-	.	gene_id "MSTRG.103442"; transcript_id "ENST00000460472"; exon_number "174"; gene_name "TTN"; ref_gene_id "ENSG00000155657";
chr2	StringTie	exon	178782806	178783064	1000	-	.	gene_id "MSTRG.103442"; transcript_id "ENST00000460472"; exon_number "175"; gene_name "TTN"; ref_gene_id "ENSG00000155657";
chr2	StringTie	exon	178783720	178783785	1000	-	.	gene_id "MSTRG.103442"; transcript_id "ENST00000460472"; exon_number "176"; gene_name "TTN"; ref_gene_id "ENSG00000155657";
chr2	StringTie	exon	178784070	178784351	1000	-	.	gene_id "MSTRG.103442"; transcript_id "ENST00000460472"; exon_number "177"; gene_name "TTN"; ref_gene_id "ENSG00000155657";
chr2	StringTie	exon	178785620	178785742	1000	-	.	gene_id "MSTRG.103442"; transcript_id "ENST00000460472"; exon_number "178"; gene_name "TTN"; ref_gene_id "ENSG00000155657";
chr2	StringTie	exon	178785848	178786141	1000	-	.	gene_id "MSTRG.103442"; transcript_id "ENST00000460472"; exon_number "179"; gene_name "TTN"; ref_gene_id "ENSG00000155657";
chr2	StringTie	exon	178789360	178789497	1000	-	.	gene_id "MSTRG.103442"; transcript_id "ENST00000460472"; exon_number "180"; gene_name "TTN"; ref_gene_id "ENSG00000155657";
chr2	StringTie	exon	178789978	178790115	1000	-	.	gene_id "MSTRG.103442"; transcript_id "ENST00000460472"; exon_number "181"; gene_name "TTN"; ref_gene_id "ENSG00000155657";
chr2	StringTie	exon	178792072	178792197	1000	-	.	gene_id "MSTRG.103442"; transcript_id "ENST00000460472"; exon_number "182"; gene_name "TTN"; ref_gene_id "ENSG00000155657";
chr2	StringTie	exon	178793404	178793541	1000	-	.	gene_id "MSTRG.103442"; transcript_id "ENST00000460472"; exon_number "183"; gene_name "TTN"; ref_gene_id "ENSG00000155657";
chr2	StringTie	exon	178794399	178794551	1000	-	.	gene_id "MSTRG.103442"; transcript_id "ENST00000460472"; exon_number "184"; gene_name "TTN"; ref_gene_id "ENSG00000155657";
chr2	StringTie	exon	178794922	178795252	1000	-	.	gene_id "MSTRG.103442"; transcript_id "ENST00000460472"; exon_number "185"; gene_name "TTN"; ref_gene_id "ENSG00000155657";
chr2	StringTie	exon	178799487	178799731	1000	-	.	gene_id "MSTRG.103442"; transcript_id "ENST00000460472"; exon_number "186"; gene_name "TTN"; ref_gene_id "ENSG00000155657";
chr2	StringTie	exon	178799825	178799910	1000	-	.	gene_id "MSTRG.103442"; transcript_id "ENST00000460472"; exon_number "187"; gene_name "TTN"; ref_gene_id "ENSG00000155657";
chr2	StringTie	exon	178800395	178800682	1000	-	.	gene_id "MSTRG.103442"; transcript_id "ENST00000460472"; exon_number "188"; gene_name "TTN"; ref_gene_id "ENSG00000155657";
chr2	StringTie	exon	178802138	178802341	1000	-	.	gene_id "MSTRG.103442"; transcript_id "ENST00000460472"; exon_number "189"; gene_name "TTN"; ref_gene_id "ENSG00000155657";
chr2	StringTie	exon	178804552	178804655	1000	-	.	gene_id "MSTRG.103442"; transcript_id "ENST00000460472"; exon_number "190"; gene_name "TTN"; ref_gene_id "ENSG00000155657";
chr2	StringTie	exon	178807212	178807423	1000	-	.	gene_id "MSTRG.103442"; transcript_id "ENST00000460472"; exon_number "191"; gene_name "TTN"; ref_gene_id "ENSG00000155657";
chr2	StringTie	transcript	178798495	178807408	1000	-	.	gene_id "MSTRG.103442"; transcript_id "ENST00000470257"; gene_name "TTN"; ref_gene_id "ENSG00000155657";
chr2	StringTie	exon	178798495	178799731	1000	-	.	gene_id "MSTRG.103442"; transcript_id "ENST00000470257"; exon_number "1"; gene_name "TTN"; ref_gene_id "ENSG00000155657";
chr2	StringTie	exon	178799825	178799910	1000	-	.	gene_id "MSTRG.103442"; transcript_id "ENST00000470257"; exon_number "2"; gene_name "TTN"; ref_gene_id "ENSG00000155657";
chr2	StringTie	exon	178800395	178800682	1000	-	.	gene_id "MSTRG.103442"; transcript_id "ENST00000470257"; exon_number "3"; gene_name "TTN"; ref_gene_id "ENSG00000155657";
chr2	StringTie	exon	178802138	178802341	1000	-	.	gene_id "MSTRG.103442"; transcript_id "ENST00000470257"; exon_number "4"; gene_name "TTN"; ref_gene_id "ENSG00000155657";
chr2	StringTie	exon	178804552	178804655	1000	-	.	gene_id "MSTRG.103442"; transcript_id "ENST00000470257"; exon_number "5"; gene_name "TTN"; ref_gene_id "ENSG00000155657";
chr2	StringTie	exon	178807212	178807408	1000	-	.	gene_id "MSTRG.103442"; transcript_id "ENST00000470257"; exon_number "6"; gene_name "TTN"; ref_gene_id "ENSG00000155657";
chr2	StringTie	transcript	178830269	178837137	1000	-	.	gene_id "MSTRG.103442"; transcript_id "ENST00000472828"; gene_name "CCDC141"; ref_gene_id "ENSG00000163492";
chr2	StringTie	exon	178830269	178830795	1000	-	.	gene_id "MSTRG.103442"; transcript_id "ENST00000472828"; exon_number "1"; gene_name "CCDC141"; ref_gene_id "ENSG00000163492";
chr2	StringTie	exon	178836894	178837137	1000	-	.	gene_id "MSTRG.103442"; transcript_id "ENST00000472828"; exon_number "2"; gene_name "CCDC141"; ref_gene_id "ENSG00000163492";
chr2	StringTie	transcript	178833081	178845742	1000	-	.	gene_id "MSTRG.103442"; transcript_id "ENST00000480419"; gene_name "CCDC141"; ref_gene_id "ENSG00000163492";
chr2	StringTie	exon	178833081	178834440	1000	-	.	gene_id "MSTRG.103442"; transcript_id "ENST00000480419"; exon_number "1"; gene_name "CCDC141"; ref_gene_id "ENSG00000163492";
chr2	StringTie	exon	178836894	178837744	1000	-	.	gene_id "MSTRG.103442"; transcript_id "ENST00000480419"; exon_number "2"; gene_name "CCDC141"; ref_gene_id "ENSG00000163492";
chr2	StringTie	exon	178845626	178845742	1000	-	.	gene_id "MSTRG.103442"; transcript_id "ENST00000480419"; exon_number "3"; gene_name "CCDC141"; ref_gene_id "ENSG00000163492";
chr2	StringTie	transcript	178915751	178926665	1000	-	.	gene_id "MSTRG.103442"; transcript_id "ENST00000498142"; gene_name "CCDC141"; ref_gene_id "ENSG00000163492";
chr2	StringTie	exon	178915751	178915807	1000	-	.	gene_id "MSTRG.103442"; transcript_id "ENST00000498142"; exon_number "1"; gene_name "CCDC141"; ref_gene_id "ENSG00000163492";
chr2	StringTie	exon	178918713	178918907	1000	-	.	gene_id "MSTRG.103442"; transcript_id "ENST00000498142"; exon_number "2"; gene_name "CCDC141"; ref_gene_id "ENSG00000163492";
chr2	StringTie	exon	178926512	178926665	1000	-	.	gene_id "MSTRG.103442"; transcript_id "ENST00000498142"; exon_number "3"; gene_name "CCDC141"; ref_gene_id "ENSG00000163492";
chr2	StringTie	transcript	178525989	178807423	1000	-	.	gene_id "MSTRG.103442"; transcript_id "ENST00000589042"; gene_name "TTN"; ref_gene_id "ENSG00000155657";
chr2	StringTie	exon	178525989	178527307	1000	-	.	gene_id "MSTRG.103442"; transcript_id "ENST00000589042"; exon_number "1"; gene_name "TTN"; ref_gene_id "ENSG00000155657";
chr2	StringTie	exon	178527446	178527748	1000	-	.	gene_id "MSTRG.103442"; transcript_id "ENST00000589042"; exon_number "2"; gene_name "TTN"; ref_gene_id "ENSG00000155657";
chr2	StringTie	exon	178528274	178528427	1000	-	.	gene_id "MSTRG.103442"; transcript_id "ENST00000589042"; exon_number "3"; gene_name "TTN"; ref_gene_id "ENSG00000155657";
chr2	StringTie	exon	178528528	178529219	1000	-	.	gene_id "MSTRG.103442"; transcript_id "ENST00000589042"; exon_number "4"; gene_name "TTN"; ref_gene_id "ENSG00000155657";
chr2	StringTie	exon	178529960	178530116	1000	-	.	gene_id "MSTRG.103442"; transcript_id "ENST00000589042"; exon_number "5"; gene_name "TTN"; ref_gene_id "ENSG00000155657";
chr2	StringTie	exon	178530241	178535849	1000	-	.	gene_id "MSTRG.103442"; transcript_id "ENST00000589042"; exon_number "6"; gene_name "TTN"; ref_gene_id "ENSG00000155657";
chr2	StringTie	exon	178535982	178536575	1000	-	.	gene_id "MSTRG.103442"; transcript_id "ENST00000589042"; exon_number "7"; gene_name "TTN"; ref_gene_id "ENSG00000155657";
chr2	StringTie	exon	178536938	178537243	1000	-	.	gene_id "MSTRG.103442"; transcript_id "ENST00000589042"; exon_number "8"; gene_name "TTN"; ref_gene_id "ENSG00000155657";
chr2	StringTie	exon	178537342	178537917	1000	-	.	gene_id "MSTRG.103442"; transcript_id "ENST00000589042"; exon_number "9"; gene_name "TTN"; ref_gene_id "ENSG00000155657";
chr2	StringTie	exon	178538540	178538839	1000	-	.	gene_id "MSTRG.103442"; transcript_id "ENST00000589042"; exon_number "10"; gene_name "TTN"; ref_gene_id "ENSG00000155657";
chr2	StringTie	exon	178538946	178539251	1000	-	.	gene_id "MSTRG.103442"; transcript_id "ENST00000589042"; exon_number "11"; gene_name "TTN"; ref_gene_id "ENSG00000155657";
chr2	StringTie	exon	178539382	178539966	1000	-	.	gene_id "MSTRG.103442"; transcript_id "ENST00000589042"; exon_number "12"; gene_name "TTN"; ref_gene_id "ENSG00000155657";
chr2	StringTie	exon	178540068	178540370	1000	-	.	gene_id "MSTRG.103442"; transcript_id "ENST00000589042"; exon_number "13"; gene_name "TTN"; ref_gene_id "ENSG00000155657";
chr2	StringTie	exon	178541282	178541584	1000	-	.	gene_id "MSTRG.103442"; transcript_id "ENST00000589042"; exon_number "14"; gene_name "TTN"; ref_gene_id "ENSG00000155657";
chr2	StringTie	exon	178542264	178542563	1000	-	.	gene_id "MSTRG.103442"; transcript_id "ENST00000589042"; exon_number "15"; gene_name "TTN"; ref_gene_id "ENSG00000155657";
chr2	StringTie	exon	178542662	178542949	1000	-	.	gene_id "MSTRG.103442"; transcript_id "ENST00000589042"; exon_number "16"; gene_name "TTN"; ref_gene_id "ENSG00000155657";
chr2	StringTie	exon	178543069	178543662	1000	-	.	gene_id "MSTRG.103442"; transcript_id "ENST00000589042"; exon_number "17"; gene_name "TTN"; ref_gene_id "ENSG00000155657";
chr2	StringTie	exon	178543834	178544115	1000	-	.	gene_id "MSTRG.103442"; transcript_id "ENST00000589042"; exon_number "18"; gene_name "TTN"; ref_gene_id "ENSG00000155657";
chr2	StringTie	exon	178544201	178544506	1000	-	.	gene_id "MSTRG.103442"; transcript_id "ENST00000589042"; exon_number "19"; gene_name "TTN"; ref_gene_id "ENSG00000155657";
chr2	StringTie	exon	178545388	178545693	1000	-	.	gene_id "MSTRG.103442"; transcript_id "ENST00000589042"; exon_number "20"; gene_name "TTN"; ref_gene_id "ENSG00000155657";
chr2	StringTie	exon	178545820	178546116	1000	-	.	gene_id "MSTRG.103442"; transcript_id "ENST00000589042"; exon_number "21"; gene_name "TTN"; ref_gene_id "ENSG00000155657";
chr2	StringTie	exon	178546212	178546502	1000	-	.	gene_id "MSTRG.103442"; transcript_id "ENST00000589042"; exon_number "22"; gene_name "TTN"; ref_gene_id "ENSG00000155657";
chr2	StringTie	exon	178546600	178546905	1000	-	.	gene_id "MSTRG.103442"; transcript_id "ENST00000589042"; exon_number "23"; gene_name "TTN"; ref_gene_id "ENSG00000155657";
chr2	StringTie	exon	178547003	178547305	1000	-	.	gene_id "MSTRG.103442"; transcript_id "ENST00000589042"; exon_number "24"; gene_name "TTN"; ref_gene_id "ENSG00000155657";
chr2	StringTie	exon	178547407	178549473	1000	-	.	gene_id "MSTRG.103442"; transcript_id "ENST00000589042"; exon_number "25"; gene_name "TTN"; ref_gene_id "ENSG00000155657";
chr2	StringTie	exon	178549570	178549869	1000	-	.	gene_id "MSTRG.103442"; transcript_id "ENST00000589042"; exon_number "26"; gene_name "TTN"; ref_gene_id "ENSG00000155657";
chr2	StringTie	exon	178549986	178550273	1000	-	.	gene_id "MSTRG.103442"; transcript_id "ENST00000589042"; exon_number "27"; gene_name "TTN"; ref_gene_id "ENSG00000155657";
chr2	StringTie	exon	178550967	178551260	1000	-	.	gene_id "MSTRG.103442"; transcript_id "ENST00000589042"; exon_number "28"; gene_name "TTN"; ref_gene_id "ENSG00000155657";
chr2	StringTie	exon	178551630	178553396	1000	-	.	gene_id "MSTRG.103442"; transcript_id "ENST00000589042"; exon_number "29"; gene_name "TTN"; ref_gene_id "ENSG00000155657";
chr2	StringTie	exon	178553502	178553807	1000	-	.	gene_id "MSTRG.103442"; transcript_id "ENST00000589042"; exon_number "30"; gene_name "TTN"; ref_gene_id "ENSG00000155657";
chr2	StringTie	exon	178553914	178554216	1000	-	.	gene_id "MSTRG.103442"; transcript_id "ENST00000589042"; exon_number "31"; gene_name "TTN"; ref_gene_id "ENSG00000155657";
chr2	StringTie	exon	178554453	178554752	1000	-	.	gene_id "MSTRG.103442"; transcript_id "ENST00000589042"; exon_number "32"; gene_name "TTN"; ref_gene_id "ENSG00000155657";
chr2	StringTie	exon	178554865	178555152	1000	-	.	gene_id "MSTRG.103442"; transcript_id "ENST00000589042"; exon_number "33"; gene_name "TTN"; ref_gene_id "ENSG00000155657";
chr2	StringTie	exon	178556848	178557144	1000	-	.	gene_id "MSTRG.103442"; transcript_id "ENST00000589042"; exon_number "34"; gene_name "TTN"; ref_gene_id "ENSG00000155657";
chr2	StringTie	exon	178557253	178557555	1000	-	.	gene_id "MSTRG.103442"; transcript_id "ENST00000589042"; exon_number "35"; gene_name "TTN"; ref_gene_id "ENSG00000155657";
chr2	StringTie	exon	178557648	178558235	1000	-	.	gene_id "MSTRG.103442"; transcript_id "ENST00000589042"; exon_number "36"; gene_name "TTN"; ref_gene_id "ENSG00000155657";
chr2	StringTie	exon	178558341	178558637	1000	-	.	gene_id "MSTRG.103442"; transcript_id "ENST00000589042"; exon_number "37"; gene_name "TTN"; ref_gene_id "ENSG00000155657";
chr2	StringTie	exon	178559311	178576416	1000	-	.	gene_id "MSTRG.103442"; transcript_id "ENST00000589042"; exon_number "38"; gene_name "TTN"; ref_gene_id "ENSG00000155657";
chr2	StringTie	exon	178576529	178576831	1000	-	.	gene_id "MSTRG.103442"; transcript_id "ENST00000589042"; exon_number "39"; gene_name "TTN"; ref_gene_id "ENSG00000155657";
chr2	StringTie	exon	178576923	178577510	1000	-	.	gene_id "MSTRG.103442"; transcript_id "ENST00000589042"; exon_number "40"; gene_name "TTN"; ref_gene_id "ENSG00000155657";
chr2	StringTie	exon	178577602	178577898	1000	-	.	gene_id "MSTRG.103442"; transcript_id "ENST00000589042"; exon_number "41"; gene_name "TTN"; ref_gene_id "ENSG00000155657";
chr2	StringTie	exon	178577988	178578185	1000	-	.	gene_id "MSTRG.103442"; transcript_id "ENST00000589042"; exon_number "42"; gene_name "TTN"; ref_gene_id "ENSG00000155657";
chr2	StringTie	exon	178578611	178578715	1000	-	.	gene_id "MSTRG.103442"; transcript_id "ENST00000589042"; exon_number "43"; gene_name "TTN"; ref_gene_id "ENSG00000155657";
chr2	StringTie	exon	178578806	178579393	1000	-	.	gene_id "MSTRG.103442"; transcript_id "ENST00000589042"; exon_number "44"; gene_name "TTN"; ref_gene_id "ENSG00000155657";
chr2	StringTie	exon	178579561	178579848	1000	-	.	gene_id "MSTRG.103442"; transcript_id "ENST00000589042"; exon_number "45"; gene_name "TTN"; ref_gene_id "ENSG00000155657";
chr2	StringTie	exon	178579939	178580229	1000	-	.	gene_id "MSTRG.103442"; transcript_id "ENST00000589042"; exon_number "46"; gene_name "TTN"; ref_gene_id "ENSG00000155657";
chr2	StringTie	exon	178580322	178580609	1000	-	.	gene_id "MSTRG.103442"; transcript_id "ENST00000589042"; exon_number "47"; gene_name "TTN"; ref_gene_id "ENSG00000155657";
chr2	StringTie	exon	178581499	178581804	1000	-	.	gene_id "MSTRG.103442"; transcript_id "ENST00000589042"; exon_number "48"; gene_name "TTN"; ref_gene_id "ENSG00000155657";
chr2	StringTie	exon	178581906	178582208	1000	-	.	gene_id "MSTRG.103442"; transcript_id "ENST00000589042"; exon_number "49"; gene_name "TTN"; ref_gene_id "ENSG00000155657";
chr2	StringTie	exon	178582296	178582592	1000	-	.	gene_id "MSTRG.103442"; transcript_id "ENST00000589042"; exon_number "50"; gene_name "TTN"; ref_gene_id "ENSG00000155657";
chr2	StringTie	exon	178582940	178583227	1000	-	.	gene_id "MSTRG.103442"; transcript_id "ENST00000589042"; exon_number "51"; gene_name "TTN"; ref_gene_id "ENSG00000155657";
chr2	StringTie	exon	178583607	178583906	1000	-	.	gene_id "MSTRG.103442"; transcript_id "ENST00000589042"; exon_number "52"; gene_name "TTN"; ref_gene_id "ENSG00000155657";
chr2	StringTie	exon	178584276	178584578	1000	-	.	gene_id "MSTRG.103442"; transcript_id "ENST00000589042"; exon_number "53"; gene_name "TTN"; ref_gene_id "ENSG00000155657";
chr2	StringTie	exon	178584669	178584968	1000	-	.	gene_id "MSTRG.103442"; transcript_id "ENST00000589042"; exon_number "54"; gene_name "TTN"; ref_gene_id "ENSG00000155657";
chr2	StringTie	exon	178585072	178585347	1000	-	.	gene_id "MSTRG.103442"; transcript_id "ENST00000589042"; exon_number "55"; gene_name "TTN"; ref_gene_id "ENSG00000155657";
chr2	StringTie	exon	178586505	178586807	1000	-	.	gene_id "MSTRG.103442"; transcript_id "ENST00000589042"; exon_number "56"; gene_name "TTN"; ref_gene_id "ENSG00000155657";
chr2	StringTie	exon	178587118	178587417	1000	-	.	gene_id "MSTRG.103442"; transcript_id "ENST00000589042"; exon_number "57"; gene_name "TTN"; ref_gene_id "ENSG00000155657";
chr2	StringTie	exon	178587516	178587800	1000	-	.	gene_id "MSTRG.103442"; transcript_id "ENST00000589042"; exon_number "58"; gene_name "TTN"; ref_gene_id "ENSG00000155657";
chr2	StringTie	exon	178587899	178588219	1000	-	.	gene_id "MSTRG.103442"; transcript_id "ENST00000589042"; exon_number "59"; gene_name "TTN"; ref_gene_id "ENSG00000155657";
chr2	StringTie	exon	178588538	178591504	1000	-	.	gene_id "MSTRG.103442"; transcript_id "ENST00000589042"; exon_number "60"; gene_name "TTN"; ref_gene_id "ENSG00000155657";
chr2	StringTie	exon	178591599	178591892	1000	-	.	gene_id "MSTRG.103442"; transcript_id "ENST00000589042"; exon_number "61"; gene_name "TTN"; ref_gene_id "ENSG00000155657";
chr2	StringTie	exon	178591978	178592277	1000	-	.	gene_id "MSTRG.103442"; transcript_id "ENST00000589042"; exon_number "62"; gene_name "TTN"; ref_gene_id "ENSG00000155657";
chr2	StringTie	exon	178592379	178592660	1000	-	.	gene_id "MSTRG.103442"; transcript_id "ENST00000589042"; exon_number "63"; gene_name "TTN"; ref_gene_id "ENSG00000155657";
chr2	StringTie	exon	178592775	178593083	1000	-	.	gene_id "MSTRG.103442"; transcript_id "ENST00000589042"; exon_number "64"; gene_name "TTN"; ref_gene_id "ENSG00000155657";
chr2	StringTie	exon	178593173	178593475	1000	-	.	gene_id "MSTRG.103442"; transcript_id "ENST00000589042"; exon_number "65"; gene_name "TTN"; ref_gene_id "ENSG00000155657";
chr2	StringTie	exon	178593568	178593867	1000	-	.	gene_id "MSTRG.103442"; transcript_id "ENST00000589042"; exon_number "66"; gene_name "TTN"; ref_gene_id "ENSG00000155657";
chr2	StringTie	exon	178593961	178594242	1000	-	.	gene_id "MSTRG.103442"; transcript_id "ENST00000589042"; exon_number "67"; gene_name "TTN"; ref_gene_id "ENSG00000155657";
chr2	StringTie	exon	178594344	178594646	1000	-	.	gene_id "MSTRG.103442"; transcript_id "ENST00000589042"; exon_number "68"; gene_name "TTN"; ref_gene_id "ENSG00000155657";
chr2	StringTie	exon	178595507	178595809	1000	-	.	gene_id "MSTRG.103442"; transcript_id "ENST00000589042"; exon_number "69"; gene_name "TTN"; ref_gene_id "ENSG00000155657";
chr2	StringTie	exon	178597538	178597819	1000	-	.	gene_id "MSTRG.103442"; transcript_id "ENST00000589042"; exon_number "70"; gene_name "TTN"; ref_gene_id "ENSG00000155657";
chr2	StringTie	exon	178597908	178598058	1000	-	.	gene_id "MSTRG.103442"; transcript_id "ENST00000589042"; exon_number "71"; gene_name "TTN"; ref_gene_id "ENSG00000155657";
chr2	StringTie	exon	178598506	178598654	1000	-	.	gene_id "MSTRG.103442"; transcript_id "ENST00000589042"; exon_number "72"; gene_name "TTN"; ref_gene_id "ENSG00000155657";
chr2	StringTie	exon	178598748	178599062	1000	-	.	gene_id "MSTRG.103442"; transcript_id "ENST00000589042"; exon_number "73"; gene_name "TTN"; ref_gene_id "ENSG00000155657";
chr2	StringTie	exon	178599146	178599445	1000	-	.	gene_id "MSTRG.103442"; transcript_id "ENST00000589042"; exon_number "74"; gene_name "TTN"; ref_gene_id "ENSG00000155657";
chr2	StringTie	exon	178599554	178599850	1000	-	.	gene_id "MSTRG.103442"; transcript_id "ENST00000589042"; exon_number "75"; gene_name "TTN"; ref_gene_id "ENSG00000155657";
chr2	StringTie	exon	178600854	178601171	1000	-	.	gene_id "MSTRG.103442"; transcript_id "ENST00000589042"; exon_number "76"; gene_name "TTN"; ref_gene_id "ENSG00000155657";
chr2	StringTie	exon	178601265	178601564	1000	-	.	gene_id "MSTRG.103442"; transcript_id "ENST00000589042"; exon_number "77"; gene_name "TTN"; ref_gene_id "ENSG00000155657";
chr2	StringTie	exon	178601658	178601787	1000	-	.	gene_id "MSTRG.103442"; transcript_id "ENST00000589042"; exon_number "78"; gene_name "TTN"; ref_gene_id "ENSG00000155657";
chr2	StringTie	exon	178601882	178601914	1000	-	.	gene_id "MSTRG.103442"; transcript_id "ENST00000589042"; exon_number "79"; gene_name "TTN"; ref_gene_id "ENSG00000155657";
chr2	StringTie	exon	178602002	178602150	1000	-	.	gene_id "MSTRG.103442"; transcript_id "ENST00000589042"; exon_number "80"; gene_name "TTN"; ref_gene_id "ENSG00000155657";
chr2	StringTie	exon	178602282	178602590	1000	-	.	gene_id "MSTRG.103442"; transcript_id "ENST00000589042"; exon_number "81"; gene_name "TTN"; ref_gene_id "ENSG00000155657";
chr2	StringTie	exon	178603876	178604305	1000	-	.	gene_id "MSTRG.103442"; transcript_id "ENST00000589042"; exon_number "82"; gene_name "TTN"; ref_gene_id "ENSG00000155657";
chr2	StringTie	exon	178604708	178604898	1000	-	.	gene_id "MSTRG.103442"; transcript_id "ENST00000589042"; exon_number "83"; gene_name "TTN"; ref_gene_id "ENSG00000155657";
chr2	StringTie	exon	178604987	178605295	1000	-	.	gene_id "MSTRG.103442"; transcript_id "ENST00000589042"; exon_number "84"; gene_name "TTN"; ref_gene_id "ENSG00000155657";
chr2	StringTie	exon	178605414	178605713	1000	-	.	gene_id "MSTRG.103442"; transcript_id "ENST00000589042"; exon_number "85"; gene_name "TTN"; ref_gene_id "ENSG00000155657";
chr2	StringTie	exon	178607021	178607314	1000	-	.	gene_id "MSTRG.103442"; transcript_id "ENST00000589042"; exon_number "86"; gene_name "TTN"; ref_gene_id "ENSG00000155657";
chr2	StringTie	exon	178607401	178607685	1000	-	.	gene_id "MSTRG.103442"; transcript_id "ENST00000589042"; exon_number "87"; gene_name "TTN"; ref_gene_id "ENSG00000155657";
chr2	StringTie	exon	178607785	178608081	1000	-	.	gene_id "MSTRG.103442"; transcript_id "ENST00000589042"; exon_number "88"; gene_name "TTN"; ref_gene_id "ENSG00000155657";
chr2	StringTie	exon	178608178	178608477	1000	-	.	gene_id "MSTRG.103442"; transcript_id "ENST00000589042"; exon_number "89"; gene_name "TTN"; ref_gene_id "ENSG00000155657";
chr2	StringTie	exon	178608606	178608908	1000	-	.	gene_id "MSTRG.103442"; transcript_id "ENST00000589042"; exon_number "90"; gene_name "TTN"; ref_gene_id "ENSG00000155657";
chr2	StringTie	exon	178609208	178609570	1000	-	.	gene_id "MSTRG.103442"; transcript_id "ENST00000589042"; exon_number "91"; gene_name "TTN"; ref_gene_id "ENSG00000155657";
chr2	StringTie	exon	178609684	178609986	1000	-	.	gene_id "MSTRG.103442"; transcript_id "ENST00000589042"; exon_number "92"; gene_name "TTN"; ref_gene_id "ENSG00000155657";
chr2	StringTie	exon	178610090	178610389	1000	-	.	gene_id "MSTRG.103442"; transcript_id "ENST00000589042"; exon_number "93"; gene_name "TTN"; ref_gene_id "ENSG00000155657";
chr2	StringTie	exon	178610993	178611271	1000	-	.	gene_id "MSTRG.103442"; transcript_id "ENST00000589042"; exon_number "94"; gene_name "TTN"; ref_gene_id "ENSG00000155657";
chr2	StringTie	exon	178611372	178611677	1000	-	.	gene_id "MSTRG.103442"; transcript_id "ENST00000589042"; exon_number "95"; gene_name "TTN"; ref_gene_id "ENSG00000155657";
chr2	StringTie	exon	178611758	178611954	1000	-	.	gene_id "MSTRG.103442"; transcript_id "ENST00000589042"; exon_number "96"; gene_name "TTN"; ref_gene_id "ENSG00000155657";
chr2	StringTie	exon	178612057	178612162	1000	-	.	gene_id "MSTRG.103442"; transcript_id "ENST00000589042"; exon_number "97"; gene_name "TTN"; ref_gene_id "ENSG00000155657";
chr2	StringTie	exon	178612277	178612576	1000	-	.	gene_id "MSTRG.103442"; transcript_id "ENST00000589042"; exon_number "98"; gene_name "TTN"; ref_gene_id "ENSG00000155657";
chr2	StringTie	exon	178612773	178613072	1000	-	.	gene_id "MSTRG.103442"; transcript_id "ENST00000589042"; exon_number "99"; gene_name "TTN"; ref_gene_id "ENSG00000155657";
chr2	StringTie	exon	178613161	178613276	1000	-	.	gene_id "MSTRG.103442"; transcript_id "ENST00000589042"; exon_number "100"; gene_name "TTN"; ref_gene_id "ENSG00000155657";
chr2	StringTie	exon	178613751	178613937	1000	-	.	gene_id "MSTRG.103442"; transcript_id "ENST00000589042"; exon_number "101"; gene_name "TTN"; ref_gene_id "ENSG00000155657";
chr2	StringTie	exon	178614052	178614348	1000	-	.	gene_id "MSTRG.103442"; transcript_id "ENST00000589042"; exon_number "102"; gene_name "TTN"; ref_gene_id "ENSG00000155657";
chr2	StringTie	exon	178614466	178614753	1000	-	.	gene_id "MSTRG.103442"; transcript_id "ENST00000589042"; exon_number "103"; gene_name "TTN"; ref_gene_id "ENSG00000155657";
chr2	StringTie	exon	178614847	178614968	1000	-	.	gene_id "MSTRG.103442"; transcript_id "ENST00000589042"; exon_number "104"; gene_name "TTN"; ref_gene_id "ENSG00000155657";
chr2	StringTie	exon	178615307	178615484	1000	-	.	gene_id "MSTRG.103442"; transcript_id "ENST00000589042"; exon_number "105"; gene_name "TTN"; ref_gene_id "ENSG00000155657";
chr2	StringTie	exon	178615641	178615788	1000	-	.	gene_id "MSTRG.103442"; transcript_id "ENST00000589042"; exon_number "106"; gene_name "TTN"; ref_gene_id "ENSG00000155657";
chr2	StringTie	exon	178616479	178616630	1000	-	.	gene_id "MSTRG.103442"; transcript_id "ENST00000589042"; exon_number "107"; gene_name "TTN"; ref_gene_id "ENSG00000155657";
chr2	StringTie	exon	178616729	178617013	1000	-	.	gene_id "MSTRG.103442"; transcript_id "ENST00000589042"; exon_number "108"; gene_name "TTN"; ref_gene_id "ENSG00000155657";
chr2	StringTie	exon	178617120	178617234	1000	-	.	gene_id "MSTRG.103442"; transcript_id "ENST00000589042"; exon_number "109"; gene_name "TTN"; ref_gene_id "ENSG00000155657";
chr2	StringTie	exon	178617325	178617512	1000	-	.	gene_id "MSTRG.103442"; transcript_id "ENST00000589042"; exon_number "110"; gene_name "TTN"; ref_gene_id "ENSG00000155657";
chr2	StringTie	exon	178617779	178618081	1000	-	.	gene_id "MSTRG.103442"; transcript_id "ENST00000589042"; exon_number "111"; gene_name "TTN"; ref_gene_id "ENSG00000155657";
chr2	StringTie	exon	178618189	178618491	1000	-	.	gene_id "MSTRG.103442"; transcript_id "ENST00000589042"; exon_number "112"; gene_name "TTN"; ref_gene_id "ENSG00000155657";
chr2	StringTie	exon	178618584	178618853	1000	-	.	gene_id "MSTRG.103442"; transcript_id "ENST00000589042"; exon_number "113"; gene_name "TTN"; ref_gene_id "ENSG00000155657";
chr2	StringTie	exon	178619621	178619887	1000	-	.	gene_id "MSTRG.103442"; transcript_id "ENST00000589042"; exon_number "114"; gene_name "TTN"; ref_gene_id "ENSG00000155657";
chr2	StringTie	exon	178619988	178620112	1000	-	.	gene_id "MSTRG.103442"; transcript_id "ENST00000589042"; exon_number "115"; gene_name "TTN"; ref_gene_id "ENSG00000155657";
chr2	StringTie	exon	178620217	178620625	1000	-	.	gene_id "MSTRG.103442"; transcript_id "ENST00000589042"; exon_number "116"; gene_name "TTN"; ref_gene_id "ENSG00000155657";
chr2	StringTie	exon	178620715	178620993	1000	-	.	gene_id "MSTRG.103442"; transcript_id "ENST00000589042"; exon_number "117"; gene_name "TTN"; ref_gene_id "ENSG00000155657";
chr2	StringTie	exon	178621102	178621368	1000	-	.	gene_id "MSTRG.103442"; transcript_id "ENST00000589042"; exon_number "118"; gene_name "TTN"; ref_gene_id "ENSG00000155657";
chr2	StringTie	exon	178621475	178621741	1000	-	.	gene_id "MSTRG.103442"; transcript_id "ENST00000589042"; exon_number "119"; gene_name "TTN"; ref_gene_id "ENSG00000155657";
chr2	StringTie	exon	178621840	178622008	1000	-	.	gene_id "MSTRG.103442"; transcript_id "ENST00000589042"; exon_number "120"; gene_name "TTN"; ref_gene_id "ENSG00000155657";
chr2	StringTie	exon	178622670	178622767	1000	-	.	gene_id "MSTRG.103442"; transcript_id "ENST00000589042"; exon_number "121"; gene_name "TTN"; ref_gene_id "ENSG00000155657";
chr2	StringTie	exon	178624465	178624731	1000	-	.	gene_id "MSTRG.103442"; transcript_id "ENST00000589042"; exon_number "122"; gene_name "TTN"; ref_gene_id "ENSG00000155657";
chr2	StringTie	exon	178625273	178625396	1000	-	.	gene_id "MSTRG.103442"; transcript_id "ENST00000589042"; exon_number "123"; gene_name "TTN"; ref_gene_id "ENSG00000155657";
chr2	StringTie	exon	178629301	178629443	1000	-	.	gene_id "MSTRG.103442"; transcript_id "ENST00000589042"; exon_number "124"; gene_name "TTN"; ref_gene_id "ENSG00000155657";
chr2	StringTie	exon	178630241	178630367	1000	-	.	gene_id "MSTRG.103442"; transcript_id "ENST00000589042"; exon_number "125"; gene_name "TTN"; ref_gene_id "ENSG00000155657";
chr2	StringTie	exon	178630804	178630943	1000	-	.	gene_id "MSTRG.103442"; transcript_id "ENST00000589042"; exon_number "126"; gene_name "TTN"; ref_gene_id "ENSG00000155657";
chr2	StringTie	exon	178631034	178631300	1000	-	.	gene_id "MSTRG.103442"; transcript_id "ENST00000589042"; exon_number "127"; gene_name "TTN"; ref_gene_id "ENSG00000155657";
chr2	StringTie	exon	178632147	178632413	1000	-	.	gene_id "MSTRG.103442"; transcript_id "ENST00000589042"; exon_number "128"; gene_name "TTN"; ref_gene_id "ENSG00000155657";
chr2	StringTie	exon	178632526	178632792	1000	-	.	gene_id "MSTRG.103442"; transcript_id "ENST00000589042"; exon_number "129"; gene_name "TTN"; ref_gene_id "ENSG00000155657";
chr2	StringTie	exon	178632918	178633044	1000	-	.	gene_id "MSTRG.103442"; transcript_id "ENST00000589042"; exon_number "130"; gene_name "TTN"; ref_gene_id "ENSG00000155657";
chr2	StringTie	exon	178633187	178633326	1000	-	.	gene_id "MSTRG.103442"; transcript_id "ENST00000589042"; exon_number "131"; gene_name "TTN"; ref_gene_id "ENSG00000155657";
chr2	StringTie	exon	178633413	178633676	1000	-	.	gene_id "MSTRG.103442"; transcript_id "ENST00000589042"; exon_number "132"; gene_name "TTN"; ref_gene_id "ENSG00000155657";
chr2	StringTie	exon	178633817	178634083	1000	-	.	gene_id "MSTRG.103442"; transcript_id "ENST00000589042"; exon_number "133"; gene_name "TTN"; ref_gene_id "ENSG00000155657";
chr2	StringTie	exon	178634366	178634629	1000	-	.	gene_id "MSTRG.103442"; transcript_id "ENST00000589042"; exon_number "134"; gene_name "TTN"; ref_gene_id "ENSG00000155657";
chr2	StringTie	exon	178634723	178634849	1000	-	.	gene_id "MSTRG.103442"; transcript_id "ENST00000589042"; exon_number "135"; gene_name "TTN"; ref_gene_id "ENSG00000155657";
chr2	StringTie	exon	178635165	178635304	1000	-	.	gene_id "MSTRG.103442"; transcript_id "ENST00000589042"; exon_number "136"; gene_name "TTN"; ref_gene_id "ENSG00000155657";
chr2	StringTie	exon	178635440	178635715	1000	-	.	gene_id "MSTRG.103442"; transcript_id "ENST00000589042"; exon_number "137"; gene_name "TTN"; ref_gene_id "ENSG00000155657";
chr2	StringTie	exon	178635963	178636241	1000	-	.	gene_id "MSTRG.103442"; transcript_id "ENST00000589042"; exon_number "138"; gene_name "TTN"; ref_gene_id "ENSG00000155657";
chr2	StringTie	exon	178636398	178636799	1000	-	.	gene_id "MSTRG.103442"; transcript_id "ENST00000589042"; exon_number "139"; gene_name "TTN"; ref_gene_id "ENSG00000155657";
chr2	StringTie	exon	178637369	178637419	1000	-	.	gene_id "MSTRG.103442"; transcript_id "ENST00000589042"; exon_number "140"; gene_name "TTN"; ref_gene_id "ENSG00000155657";
chr2	StringTie	exon	178639699	178639788	1000	-	.	gene_id "MSTRG.103442"; transcript_id "ENST00000589042"; exon_number "141"; gene_name "TTN"; ref_gene_id "ENSG00000155657";
chr2	StringTie	exon	178640048	178640110	1000	-	.	gene_id "MSTRG.103442"; transcript_id "ENST00000589042"; exon_number "142"; gene_name "TTN"; ref_gene_id "ENSG00000155657";
chr2	StringTie	exon	178640541	178640630	1000	-	.	gene_id "MSTRG.103442"; transcript_id "ENST00000589042"; exon_number "143"; gene_name "TTN"; ref_gene_id "ENSG00000155657";
chr2	StringTie	exon	178641241	178641315	1000	-	.	gene_id "MSTRG.103442"; transcript_id "ENST00000589042"; exon_number "144"; gene_name "TTN"; ref_gene_id "ENSG00000155657";
chr2	StringTie	exon	178642237	178642317	1000	-	.	gene_id "MSTRG.103442"; transcript_id "ENST00000589042"; exon_number "145"; gene_name "TTN"; ref_gene_id "ENSG00000155657";
chr2	StringTie	exon	178644548	178644616	1000	-	.	gene_id "MSTRG.103442"; transcript_id "ENST00000589042"; exon_number "146"; gene_name "TTN"; ref_gene_id "ENSG00000155657";
chr2	StringTie	exon	178645920	178646030	1000	-	.	gene_id "MSTRG.103442"; transcript_id "ENST00000589042"; exon_number "147"; gene_name "TTN"; ref_gene_id "ENSG00000155657";
chr2	StringTie	exon	178646485	178646559	1000	-	.	gene_id "MSTRG.103442"; transcript_id "ENST00000589042"; exon_number "148"; gene_name "TTN"; ref_gene_id "ENSG00000155657";
chr2	StringTie	exon	178647064	178647144	1000	-	.	gene_id "MSTRG.103442"; transcript_id "ENST00000589042"; exon_number "149"; gene_name "TTN"; ref_gene_id "ENSG00000155657";
chr2	StringTie	exon	178647381	178647464	1000	-	.	gene_id "MSTRG.103442"; transcript_id "ENST00000589042"; exon_number "150"; gene_name "TTN"; ref_gene_id "ENSG00000155657";
chr2	StringTie	exon	178649248	178649331	1000	-	.	gene_id "MSTRG.103442"; transcript_id "ENST00000589042"; exon_number "151"; gene_name "TTN"; ref_gene_id "ENSG00000155657";
chr2	StringTie	exon	178649554	178649631	1000	-	.	gene_id "MSTRG.103442"; transcript_id "ENST00000589042"; exon_number "152"; gene_name "TTN"; ref_gene_id "ENSG00000155657";
chr2	StringTie	exon	178649817	178649894	1000	-	.	gene_id "MSTRG.103442"; transcript_id "ENST00000589042"; exon_number "153"; gene_name "TTN"; ref_gene_id "ENSG00000155657";
chr2	StringTie	exon	178650164	178650271	1000	-	.	gene_id "MSTRG.103442"; transcript_id "ENST00000589042"; exon_number "154"; gene_name "TTN"; ref_gene_id "ENSG00000155657";
chr2	StringTie	exon	178650751	178650834	1000	-	.	gene_id "MSTRG.103442"; transcript_id "ENST00000589042"; exon_number "155"; gene_name "TTN"; ref_gene_id "ENSG00000155657";
chr2	StringTie	exon	178651243	178651320	1000	-	.	gene_id "MSTRG.103442"; transcript_id "ENST00000589042"; exon_number "156"; gene_name "TTN"; ref_gene_id "ENSG00000155657";
chr2	StringTie	exon	178651453	178651536	1000	-	.	gene_id "MSTRG.103442"; transcript_id "ENST00000589042"; exon_number "157"; gene_name "TTN"; ref_gene_id "ENSG00000155657";
chr2	StringTie	exon	178651666	178651749	1000	-	.	gene_id "MSTRG.103442"; transcript_id "ENST00000589042"; exon_number "158"; gene_name "TTN"; ref_gene_id "ENSG00000155657";
chr2	StringTie	exon	178651884	178651967	1000	-	.	gene_id "MSTRG.103442"; transcript_id "ENST00000589042"; exon_number "159"; gene_name "TTN"; ref_gene_id "ENSG00000155657";
chr2	StringTie	exon	178652096	178652179	1000	-	.	gene_id "MSTRG.103442"; transcript_id "ENST00000589042"; exon_number "160"; gene_name "TTN"; ref_gene_id "ENSG00000155657";
chr2	StringTie	exon	178652264	178652347	1000	-	.	gene_id "MSTRG.103442"; transcript_id "ENST00000589042"; exon_number "161"; gene_name "TTN"; ref_gene_id "ENSG00000155657";
chr2	StringTie	exon	178652458	178652541	1000	-	.	gene_id "MSTRG.103442"; transcript_id "ENST00000589042"; exon_number "162"; gene_name "TTN"; ref_gene_id "ENSG00000155657";
chr2	StringTie	exon	178652653	178652736	1000	-	.	gene_id "MSTRG.103442"; transcript_id "ENST00000589042"; exon_number "163"; gene_name "TTN"; ref_gene_id "ENSG00000155657";
chr2	StringTie	exon	178652848	178652931	1000	-	.	gene_id "MSTRG.103442"; transcript_id "ENST00000589042"; exon_number "164"; gene_name "TTN"; ref_gene_id "ENSG00000155657";
chr2	StringTie	exon	178653041	178653124	1000	-	.	gene_id "MSTRG.103442"; transcript_id "ENST00000589042"; exon_number "165"; gene_name "TTN"; ref_gene_id "ENSG00000155657";
chr2	StringTie	exon	178653238	178653321	1000	-	.	gene_id "MSTRG.103442"; transcript_id "ENST00000589042"; exon_number "166"; gene_name "TTN"; ref_gene_id "ENSG00000155657";
chr2	StringTie	exon	178653427	178653507	1000	-	.	gene_id "MSTRG.103442"; transcript_id "ENST00000589042"; exon_number "167"; gene_name "TTN"; ref_gene_id "ENSG00000155657";
chr2	StringTie	exon	178653621	178653701	1000	-	.	gene_id "MSTRG.103442"; transcript_id "ENST00000589042"; exon_number "168"; gene_name "TTN"; ref_gene_id "ENSG00000155657";
chr2	StringTie	exon	178653817	178653897	1000	-	.	gene_id "MSTRG.103442"; transcript_id "ENST00000589042"; exon_number "169"; gene_name "TTN"; ref_gene_id "ENSG00000155657";
chr2	StringTie	exon	178654012	178654095	1000	-	.	gene_id "MSTRG.103442"; transcript_id "ENST00000589042"; exon_number "170"; gene_name "TTN"; ref_gene_id "ENSG00000155657";
chr2	StringTie	exon	178654208	178654291	1000	-	.	gene_id "MSTRG.103442"; transcript_id "ENST00000589042"; exon_number "171"; gene_name "TTN"; ref_gene_id "ENSG00000155657";
chr2	StringTie	exon	178654445	178654534	1000	-	.	gene_id "MSTRG.103442"; transcript_id "ENST00000589042"; exon_number "172"; gene_name "TTN"; ref_gene_id "ENSG00000155657";
chr2	StringTie	exon	178654745	178654828	1000	-	.	gene_id "MSTRG.103442"; transcript_id "ENST00000589042"; exon_number "173"; gene_name "TTN"; ref_gene_id "ENSG00000155657";
chr2	StringTie	exon	178654912	178654995	1000	-	.	gene_id "MSTRG.103442"; transcript_id "ENST00000589042"; exon_number "174"; gene_name "TTN"; ref_gene_id "ENSG00000155657";
chr2	StringTie	exon	178657498	178657581	1000	-	.	gene_id "MSTRG.103442"; transcript_id "ENST00000589042"; exon_number "175"; gene_name "TTN"; ref_gene_id "ENSG00000155657";
chr2	StringTie	exon	178657687	178657767	1000	-	.	gene_id "MSTRG.103442"; transcript_id "ENST00000589042"; exon_number "176"; gene_name "TTN"; ref_gene_id "ENSG00000155657";
chr2	StringTie	exon	178657881	178657961	1000	-	.	gene_id "MSTRG.103442"; transcript_id "ENST00000589042"; exon_number "177"; gene_name "TTN"; ref_gene_id "ENSG00000155657";
chr2	StringTie	exon	178658077	178658157	1000	-	.	gene_id "MSTRG.103442"; transcript_id "ENST00000589042"; exon_number "178"; gene_name "TTN"; ref_gene_id "ENSG00000155657";
chr2	StringTie	exon	178658272	178658355	1000	-	.	gene_id "MSTRG.103442"; transcript_id "ENST00000589042"; exon_number "179"; gene_name "TTN"; ref_gene_id "ENSG00000155657";
chr2	StringTie	exon	178658468	178658551	1000	-	.	gene_id "MSTRG.103442"; transcript_id "ENST00000589042"; exon_number "180"; gene_name "TTN"; ref_gene_id "ENSG00000155657";
chr2	StringTie	exon	178658705	178658794	1000	-	.	gene_id "MSTRG.103442"; transcript_id "ENST00000589042"; exon_number "181"; gene_name "TTN"; ref_gene_id "ENSG00000155657";
chr2	StringTie	exon	178659005	178659088	1000	-	.	gene_id "MSTRG.103442"; transcript_id "ENST00000589042"; exon_number "182"; gene_name "TTN"; ref_gene_id "ENSG00000155657";
chr2	StringTie	exon	178659172	178659255	1000	-	.	gene_id "MSTRG.103442"; transcript_id "ENST00000589042"; exon_number "183"; gene_name "TTN"; ref_gene_id "ENSG00000155657";
chr2	StringTie	exon	178661759	178661842	1000	-	.	gene_id "MSTRG.103442"; transcript_id "ENST00000589042"; exon_number "184"; gene_name "TTN"; ref_gene_id "ENSG00000155657";
chr2	StringTie	exon	178661948	178662028	1000	-	.	gene_id "MSTRG.103442"; transcript_id "ENST00000589042"; exon_number "185"; gene_name "TTN"; ref_gene_id "ENSG00000155657";
chr2	StringTie	exon	178662142	178662222	1000	-	.	gene_id "MSTRG.103442"; transcript_id "ENST00000589042"; exon_number "186"; gene_name "TTN"; ref_gene_id "ENSG00000155657";
chr2	StringTie	exon	178662338	178662418	1000	-	.	gene_id "MSTRG.103442"; transcript_id "ENST00000589042"; exon_number "187"; gene_name "TTN"; ref_gene_id "ENSG00000155657";
chr2	StringTie	exon	178662533	178662616	1000	-	.	gene_id "MSTRG.103442"; transcript_id "ENST00000589042"; exon_number "188"; gene_name "TTN"; ref_gene_id "ENSG00000155657";
chr2	StringTie	exon	178662729	178662812	1000	-	.	gene_id "MSTRG.103442"; transcript_id "ENST00000589042"; exon_number "189"; gene_name "TTN"; ref_gene_id "ENSG00000155657";
chr2	StringTie	exon	178662966	178663055	1000	-	.	gene_id "MSTRG.103442"; transcript_id "ENST00000589042"; exon_number "190"; gene_name "TTN"; ref_gene_id "ENSG00000155657";
chr2	StringTie	exon	178663266	178663349	1000	-	.	gene_id "MSTRG.103442"; transcript_id "ENST00000589042"; exon_number "191"; gene_name "TTN"; ref_gene_id "ENSG00000155657";
chr2	StringTie	exon	178663433	178663516	1000	-	.	gene_id "MSTRG.103442"; transcript_id "ENST00000589042"; exon_number "192"; gene_name "TTN"; ref_gene_id "ENSG00000155657";
chr2	StringTie	exon	178663627	178663710	1000	-	.	gene_id "MSTRG.103442"; transcript_id "ENST00000589042"; exon_number "193"; gene_name "TTN"; ref_gene_id "ENSG00000155657";
chr2	StringTie	exon	178663819	178663902	1000	-	.	gene_id "MSTRG.103442"; transcript_id "ENST00000589042"; exon_number "194"; gene_name "TTN"; ref_gene_id "ENSG00000155657";
chr2	StringTie	exon	178664015	178664098	1000	-	.	gene_id "MSTRG.103442"; transcript_id "ENST00000589042"; exon_number "195"; gene_name "TTN"; ref_gene_id "ENSG00000155657";
chr2	StringTie	exon	178664460	178664537	1000	-	.	gene_id "MSTRG.103442"; transcript_id "ENST00000589042"; exon_number "196"; gene_name "TTN"; ref_gene_id "ENSG00000155657";
chr2	StringTie	exon	178664654	178664737	1000	-	.	gene_id "MSTRG.103442"; transcript_id "ENST00000589042"; exon_number "197"; gene_name "TTN"; ref_gene_id "ENSG00000155657";
chr2	StringTie	exon	178664852	178664926	1000	-	.	gene_id "MSTRG.103442"; transcript_id "ENST00000589042"; exon_number "198"; gene_name "TTN"; ref_gene_id "ENSG00000155657";
chr2	StringTie	exon	178665377	178665460	1000	-	.	gene_id "MSTRG.103442"; transcript_id "ENST00000589042"; exon_number "199"; gene_name "TTN"; ref_gene_id "ENSG00000155657";
chr2	StringTie	exon	178665708	178665791	1000	-	.	gene_id "MSTRG.103442"; transcript_id "ENST00000589042"; exon_number "200"; gene_name "TTN"; ref_gene_id "ENSG00000155657";
chr2	StringTie	exon	178666824	178666901	1000	-	.	gene_id "MSTRG.103442"; transcript_id "ENST00000589042"; exon_number "201"; gene_name "TTN"; ref_gene_id "ENSG00000155657";
chr2	StringTie	exon	178667236	178667319	1000	-	.	gene_id "MSTRG.103442"; transcript_id "ENST00000589042"; exon_number "202"; gene_name "TTN"; ref_gene_id "ENSG00000155657";
chr2	StringTie	exon	178667442	178667525	1000	-	.	gene_id "MSTRG.103442"; transcript_id "ENST00000589042"; exon_number "203"; gene_name "TTN"; ref_gene_id "ENSG00000155657";
chr2	StringTie	exon	178667638	178667721	1000	-	.	gene_id "MSTRG.103442"; transcript_id "ENST00000589042"; exon_number "204"; gene_name "TTN"; ref_gene_id "ENSG00000155657";
chr2	StringTie	exon	178669373	178669447	1000	-	.	gene_id "MSTRG.103442"; transcript_id "ENST00000589042"; exon_number "205"; gene_name "TTN"; ref_gene_id "ENSG00000155657";
chr2	StringTie	exon	178669592	178669675	1000	-	.	gene_id "MSTRG.103442"; transcript_id "ENST00000589042"; exon_number "206"; gene_name "TTN"; ref_gene_id "ENSG00000155657";
chr2	StringTie	exon	178670218	178670295	1000	-	.	gene_id "MSTRG.103442"; transcript_id "ENST00000589042"; exon_number "207"; gene_name "TTN"; ref_gene_id "ENSG00000155657";
chr2	StringTie	exon	178671090	178671170	1000	-	.	gene_id "MSTRG.103442"; transcript_id "ENST00000589042"; exon_number "208"; gene_name "TTN"; ref_gene_id "ENSG00000155657";
chr2	StringTie	exon	178671971	178672267	1000	-	.	gene_id "MSTRG.103442"; transcript_id "ENST00000589042"; exon_number "209"; gene_name "TTN"; ref_gene_id "ENSG00000155657";
chr2	StringTie	exon	178672407	178672481	1000	-	.	gene_id "MSTRG.103442"; transcript_id "ENST00000589042"; exon_number "210"; gene_name "TTN"; ref_gene_id "ENSG00000155657";
chr2	StringTie	exon	178672635	178672703	1000	-	.	gene_id "MSTRG.103442"; transcript_id "ENST00000589042"; exon_number "211"; gene_name "TTN"; ref_gene_id "ENSG00000155657";
chr2	StringTie	exon	178673633	178673710	1000	-	.	gene_id "MSTRG.103442"; transcript_id "ENST00000589042"; exon_number "212"; gene_name "TTN"; ref_gene_id "ENSG00000155657";
chr2	StringTie	exon	178674314	178674409	1000	-	.	gene_id "MSTRG.103442"; transcript_id "ENST00000589042"; exon_number "213"; gene_name "TTN"; ref_gene_id "ENSG00000155657";
chr2	StringTie	exon	178675039	178675113	1000	-	.	gene_id "MSTRG.103442"; transcript_id "ENST00000589042"; exon_number "214"; gene_name "TTN"; ref_gene_id "ENSG00000155657";
chr2	StringTie	exon	178675671	178675754	1000	-	.	gene_id "MSTRG.103442"; transcript_id "ENST00000589042"; exon_number "215"; gene_name "TTN"; ref_gene_id "ENSG00000155657";
chr2	StringTie	exon	178675921	178675995	1000	-	.	gene_id "MSTRG.103442"; transcript_id "ENST00000589042"; exon_number "216"; gene_name "TTN"; ref_gene_id "ENSG00000155657";
chr2	StringTie	exon	178677201	178677287	1000	-	.	gene_id "MSTRG.103442"; transcript_id "ENST00000589042"; exon_number "217"; gene_name "TTN"; ref_gene_id "ENSG00000155657";
chr2	StringTie	exon	178677621	178677917	1000	-	.	gene_id "MSTRG.103442"; transcript_id "ENST00000589042"; exon_number "218"; gene_name "TTN"; ref_gene_id "ENSG00000155657";
chr2	StringTie	exon	178678125	178678208	1000	-	.	gene_id "MSTRG.103442"; transcript_id "ENST00000589042"; exon_number "219"; gene_name "TTN"; ref_gene_id "ENSG00000155657";
chr2	StringTie	exon	178678414	178678497	1000	-	.	gene_id "MSTRG.103442"; transcript_id "ENST00000589042"; exon_number "220"; gene_name "TTN"; ref_gene_id "ENSG00000155657";
chr2	StringTie	exon	178678747	178678830	1000	-	.	gene_id "MSTRG.103442"; transcript_id "ENST00000589042"; exon_number "221"; gene_name "TTN"; ref_gene_id "ENSG00000155657";
chr2	StringTie	exon	178679339	178679416	1000	-	.	gene_id "MSTRG.103442"; transcript_id "ENST00000589042"; exon_number "222"; gene_name "TTN"; ref_gene_id "ENSG00000155657";
chr2	StringTie	exon	178679599	178679682	1000	-	.	gene_id "MSTRG.103442"; transcript_id "ENST00000589042"; exon_number "223"; gene_name "TTN"; ref_gene_id "ENSG00000155657";
chr2	StringTie	exon	178679894	178680055	1000	-	.	gene_id "MSTRG.103442"; transcript_id "ENST00000589042"; exon_number "224"; gene_name "TTN"; ref_gene_id "ENSG00000155657";
chr2	StringTie	exon	178680254	178680331	1000	-	.	gene_id "MSTRG.103442"; transcript_id "ENST00000589042"; exon_number "225"; gene_name "TTN"; ref_gene_id "ENSG00000155657";
chr2	StringTie	exon	178681079	178681171	1000	-	.	gene_id "MSTRG.103442"; transcript_id "ENST00000589042"; exon_number "226"; gene_name "TTN"; ref_gene_id "ENSG00000155657";
chr2	StringTie	exon	178681376	178681450	1000	-	.	gene_id "MSTRG.103442"; transcript_id "ENST00000589042"; exon_number "227"; gene_name "TTN"; ref_gene_id "ENSG00000155657";
chr2	StringTie	exon	178681661	178681738	1000	-	.	gene_id "MSTRG.103442"; transcript_id "ENST00000589042"; exon_number "228"; gene_name "TTN"; ref_gene_id "ENSG00000155657";
chr2	StringTie	exon	178682697	178682903	1000	-	.	gene_id "MSTRG.103442"; transcript_id "ENST00000589042"; exon_number "229"; gene_name "TTN"; ref_gene_id "ENSG00000155657";
chr2	StringTie	exon	178683211	178683291	1000	-	.	gene_id "MSTRG.103442"; transcript_id "ENST00000589042"; exon_number "230"; gene_name "TTN"; ref_gene_id "ENSG00000155657";
chr2	StringTie	exon	178683999	178684082	1000	-	.	gene_id "MSTRG.103442"; transcript_id "ENST00000589042"; exon_number "231"; gene_name "TTN"; ref_gene_id "ENSG00000155657";
chr2	StringTie	exon	178684330	178684413	1000	-	.	gene_id "MSTRG.103442"; transcript_id "ENST00000589042"; exon_number "232"; gene_name "TTN"; ref_gene_id "ENSG00000155657";
chr2	StringTie	exon	178684666	178684749	1000	-	.	gene_id "MSTRG.103442"; transcript_id "ENST00000589042"; exon_number "233"; gene_name "TTN"; ref_gene_id "ENSG00000155657";
chr2	StringTie	exon	178684906	178684989	1000	-	.	gene_id "MSTRG.103442"; transcript_id "ENST00000589042"; exon_number "234"; gene_name "TTN"; ref_gene_id "ENSG00000155657";
chr2	StringTie	exon	178685253	178685330	1000	-	.	gene_id "MSTRG.103442"; transcript_id "ENST00000589042"; exon_number "235"; gene_name "TTN"; ref_gene_id "ENSG00000155657";
chr2	StringTie	exon	178685518	178685598	1000	-	.	gene_id "MSTRG.103442"; transcript_id "ENST00000589042"; exon_number "236"; gene_name "TTN"; ref_gene_id "ENSG00000155657";
chr2	StringTie	exon	178688111	178688224	1000	-	.	gene_id "MSTRG.103442"; transcript_id "ENST00000589042"; exon_number "237"; gene_name "TTN"; ref_gene_id "ENSG00000155657";
chr2	StringTie	exon	178688677	178688778	1000	-	.	gene_id "MSTRG.103442"; transcript_id "ENST00000589042"; exon_number "238"; gene_name "TTN"; ref_gene_id "ENSG00000155657";
chr2	StringTie	exon	178689053	178689136	1000	-	.	gene_id "MSTRG.103442"; transcript_id "ENST00000589042"; exon_number "239"; gene_name "TTN"; ref_gene_id "ENSG00000155657";
chr2	StringTie	exon	178689290	178689373	1000	-	.	gene_id "MSTRG.103442"; transcript_id "ENST00000589042"; exon_number "240"; gene_name "TTN"; ref_gene_id "ENSG00000155657";
chr2	StringTie	exon	178689515	178689595	1000	-	.	gene_id "MSTRG.103442"; transcript_id "ENST00000589042"; exon_number "241"; gene_name "TTN"; ref_gene_id "ENSG00000155657";
chr2	StringTie	exon	178689813	178689896	1000	-	.	gene_id "MSTRG.103442"; transcript_id "ENST00000589042"; exon_number "242"; gene_name "TTN"; ref_gene_id "ENSG00000155657";
chr2	StringTie	exon	178692016	178692099	1000	-	.	gene_id "MSTRG.103442"; transcript_id "ENST00000589042"; exon_number "243"; gene_name "TTN"; ref_gene_id "ENSG00000155657";
chr2	StringTie	exon	178692497	178692580	1000	-	.	gene_id "MSTRG.103442"; transcript_id "ENST00000589042"; exon_number "244"; gene_name "TTN"; ref_gene_id "ENSG00000155657";
chr2	StringTie	exon	178693609	178693689	1000	-	.	gene_id "MSTRG.103442"; transcript_id "ENST00000589042"; exon_number "245"; gene_name "TTN"; ref_gene_id "ENSG00000155657";
chr2	StringTie	exon	178693922	178694008	1000	-	.	gene_id "MSTRG.103442"; transcript_id "ENST00000589042"; exon_number "246"; gene_name "TTN"; ref_gene_id "ENSG00000155657";
chr2	StringTie	exon	178694599	178694676	1000	-	.	gene_id "MSTRG.103442"; transcript_id "ENST00000589042"; exon_number "247"; gene_name "TTN"; ref_gene_id "ENSG00000155657";
chr2	StringTie	exon	178694829	178694906	1000	-	.	gene_id "MSTRG.103442"; transcript_id "ENST00000589042"; exon_number "248"; gene_name "TTN"; ref_gene_id "ENSG00000155657";
chr2	StringTie	exon	178695348	178695410	1000	-	.	gene_id "MSTRG.103442"; transcript_id "ENST00000589042"; exon_number "249"; gene_name "TTN"; ref_gene_id "ENSG00000155657";
chr2	StringTie	exon	178695865	178696269	1000	-	.	gene_id "MSTRG.103442"; transcript_id "ENST00000589042"; exon_number "250"; gene_name "TTN"; ref_gene_id "ENSG00000155657";
chr2	StringTie	exon	178697121	178697168	1000	-	.	gene_id "MSTRG.103442"; transcript_id "ENST00000589042"; exon_number "251"; gene_name "TTN"; ref_gene_id "ENSG00000155657";
chr2	StringTie	exon	178698843	178698914	1000	-	.	gene_id "MSTRG.103442"; transcript_id "ENST00000589042"; exon_number "252"; gene_name "TTN"; ref_gene_id "ENSG00000155657";
chr2	StringTie	exon	178701120	178701203	1000	-	.	gene_id "MSTRG.103442"; transcript_id "ENST00000589042"; exon_number "253"; gene_name "TTN"; ref_gene_id "ENSG00000155657";
chr2	StringTie	exon	178701528	178701587	1000	-	.	gene_id "MSTRG.103442"; transcript_id "ENST00000589042"; exon_number "254"; gene_name "TTN"; ref_gene_id "ENSG00000155657";
chr2	StringTie	exon	178702040	178702066	1000	-	.	gene_id "MSTRG.103442"; transcript_id "ENST00000589042"; exon_number "255"; gene_name "TTN"; ref_gene_id "ENSG00000155657";
chr2	StringTie	exon	178702168	178702245	1000	-	.	gene_id "MSTRG.103442"; transcript_id "ENST00000589042"; exon_number "256"; gene_name "TTN"; ref_gene_id "ENSG00000155657";
chr2	StringTie	exon	178702454	178702663	1000	-	.	gene_id "MSTRG.103442"; transcript_id "ENST00000589042"; exon_number "257"; gene_name "TTN"; ref_gene_id "ENSG00000155657";
chr2	StringTie	exon	178704147	178704407	1000	-	.	gene_id "MSTRG.103442"; transcript_id "ENST00000589042"; exon_number "258"; gene_name "TTN"; ref_gene_id "ENSG00000155657";
chr2	StringTie	exon	178704510	178704777	1000	-	.	gene_id "MSTRG.103442"; transcript_id "ENST00000589042"; exon_number "259"; gene_name "TTN"; ref_gene_id "ENSG00000155657";
chr2	StringTie	exon	178704877	178704966	1000	-	.	gene_id "MSTRG.103442"; transcript_id "ENST00000589042"; exon_number "260"; gene_name "TTN"; ref_gene_id "ENSG00000155657";
chr2	StringTie	exon	178705174	178705357	1000	-	.	gene_id "MSTRG.103442"; transcript_id "ENST00000589042"; exon_number "261"; gene_name "TTN"; ref_gene_id "ENSG00000155657";
chr2	StringTie	exon	178706454	178706739	1000	-	.	gene_id "MSTRG.103442"; transcript_id "ENST00000589042"; exon_number "262"; gene_name "TTN"; ref_gene_id "ENSG00000155657";
chr2	StringTie	exon	178706862	178706954	1000	-	.	gene_id "MSTRG.103442"; transcript_id "ENST00000589042"; exon_number "263"; gene_name "TTN"; ref_gene_id "ENSG00000155657";
chr2	StringTie	exon	178707526	178707813	1000	-	.	gene_id "MSTRG.103442"; transcript_id "ENST00000589042"; exon_number "264"; gene_name "TTN"; ref_gene_id "ENSG00000155657";
chr2	StringTie	exon	178709566	178709856	1000	-	.	gene_id "MSTRG.103442"; transcript_id "ENST00000589042"; exon_number "265"; gene_name "TTN"; ref_gene_id "ENSG00000155657";
chr2	StringTie	exon	178710635	178710922	1000	-	.	gene_id "MSTRG.103442"; transcript_id "ENST00000589042"; exon_number "266"; gene_name "TTN"; ref_gene_id "ENSG00000155657";
chr2	StringTie	exon	178711062	178711349	1000	-	.	gene_id "MSTRG.103442"; transcript_id "ENST00000589042"; exon_number "267"; gene_name "TTN"; ref_gene_id "ENSG00000155657";
chr2	StringTie	exon	178711944	178712222	1000	-	.	gene_id "MSTRG.103442"; transcript_id "ENST00000589042"; exon_number "268"; gene_name "TTN"; ref_gene_id "ENSG00000155657";
chr2	StringTie	exon	178712315	178712593	1000	-	.	gene_id "MSTRG.103442"; transcript_id "ENST00000589042"; exon_number "269"; gene_name "TTN"; ref_gene_id "ENSG00000155657";
chr2	StringTie	exon	178712697	178712975	1000	-	.	gene_id "MSTRG.103442"; transcript_id "ENST00000589042"; exon_number "270"; gene_name "TTN"; ref_gene_id "ENSG00000155657";
chr2	StringTie	exon	178713085	178713372	1000	-	.	gene_id "MSTRG.103442"; transcript_id "ENST00000589042"; exon_number "271"; gene_name "TTN"; ref_gene_id "ENSG00000155657";
chr2	StringTie	exon	178713897	178714175	1000	-	.	gene_id "MSTRG.103442"; transcript_id "ENST00000589042"; exon_number "272"; gene_name "TTN"; ref_gene_id "ENSG00000155657";
chr2	StringTie	exon	178714292	178714573	1000	-	.	gene_id "MSTRG.103442"; transcript_id "ENST00000589042"; exon_number "273"; gene_name "TTN"; ref_gene_id "ENSG00000155657";
chr2	StringTie	exon	178714986	178715264	1000	-	.	gene_id "MSTRG.103442"; transcript_id "ENST00000589042"; exon_number "274"; gene_name "TTN"; ref_gene_id "ENSG00000155657";
chr2	StringTie	exon	178715493	178715774	1000	-	.	gene_id "MSTRG.103442"; transcript_id "ENST00000589042"; exon_number "275"; gene_name "TTN"; ref_gene_id "ENSG00000155657";
chr2	StringTie	exon	178717095	178717382	1000	-	.	gene_id "MSTRG.103442"; transcript_id "ENST00000589042"; exon_number "276"; gene_name "TTN"; ref_gene_id "ENSG00000155657";
chr2	StringTie	exon	178717523	178717810	1000	-	.	gene_id "MSTRG.103442"; transcript_id "ENST00000589042"; exon_number "277"; gene_name "TTN"; ref_gene_id "ENSG00000155657";
chr2	StringTie	exon	178717943	178718221	1000	-	.	gene_id "MSTRG.103442"; transcript_id "ENST00000589042"; exon_number "278"; gene_name "TTN"; ref_gene_id "ENSG00000155657";
chr2	StringTie	exon	178718322	178718600	1000	-	.	gene_id "MSTRG.103442"; transcript_id "ENST00000589042"; exon_number "279"; gene_name "TTN"; ref_gene_id "ENSG00000155657";
chr2	StringTie	exon	178718695	178718973	1000	-	.	gene_id "MSTRG.103442"; transcript_id "ENST00000589042"; exon_number "280"; gene_name "TTN"; ref_gene_id "ENSG00000155657";
chr2	StringTie	exon	178719164	178719451	1000	-	.	gene_id "MSTRG.103442"; transcript_id "ENST00000589042"; exon_number "281"; gene_name "TTN"; ref_gene_id "ENSG00000155657";
chr2	StringTie	exon	178719554	178719832	1000	-	.	gene_id "MSTRG.103442"; transcript_id "ENST00000589042"; exon_number "282"; gene_name "TTN"; ref_gene_id "ENSG00000155657";
chr2	StringTie	exon	178719983	178720264	1000	-	.	gene_id "MSTRG.103442"; transcript_id "ENST00000589042"; exon_number "283"; gene_name "TTN"; ref_gene_id "ENSG00000155657";
chr2	StringTie	exon	178720385	178720663	1000	-	.	gene_id "MSTRG.103442"; transcript_id "ENST00000589042"; exon_number "284"; gene_name "TTN"; ref_gene_id "ENSG00000155657";
chr2	StringTie	exon	178720921	178721202	1000	-	.	gene_id "MSTRG.103442"; transcript_id "ENST00000589042"; exon_number "285"; gene_name "TTN"; ref_gene_id "ENSG00000155657";
chr2	StringTie	exon	178721847	178722134	1000	-	.	gene_id "MSTRG.103442"; transcript_id "ENST00000589042"; exon_number "286"; gene_name "TTN"; ref_gene_id "ENSG00000155657";
chr2	StringTie	exon	178722259	178722546	1000	-	.	gene_id "MSTRG.103442"; transcript_id "ENST00000589042"; exon_number "287"; gene_name "TTN"; ref_gene_id "ENSG00000155657";
chr2	StringTie	exon	178722659	178722937	1000	-	.	gene_id "MSTRG.103442"; transcript_id "ENST00000589042"; exon_number "288"; gene_name "TTN"; ref_gene_id "ENSG00000155657";
chr2	StringTie	exon	178723046	178723324	1000	-	.	gene_id "MSTRG.103442"; transcript_id "ENST00000589042"; exon_number "289"; gene_name "TTN"; ref_gene_id "ENSG00000155657";
chr2	StringTie	exon	178723418	178723696	1000	-	.	gene_id "MSTRG.103442"; transcript_id "ENST00000589042"; exon_number "290"; gene_name "TTN"; ref_gene_id "ENSG00000155657";
chr2	StringTie	exon	178723856	178724143	1000	-	.	gene_id "MSTRG.103442"; transcript_id "ENST00000589042"; exon_number "291"; gene_name "TTN"; ref_gene_id "ENSG00000155657";
chr2	StringTie	exon	178724260	178724538	1000	-	.	gene_id "MSTRG.103442"; transcript_id "ENST00000589042"; exon_number "292"; gene_name "TTN"; ref_gene_id "ENSG00000155657";
chr2	StringTie	exon	178725368	178725649	1000	-	.	gene_id "MSTRG.103442"; transcript_id "ENST00000589042"; exon_number "293"; gene_name "TTN"; ref_gene_id "ENSG00000155657";
chr2	StringTie	exon	178725768	178726046	1000	-	.	gene_id "MSTRG.103442"; transcript_id "ENST00000589042"; exon_number "294"; gene_name "TTN"; ref_gene_id "ENSG00000155657";
chr2	StringTie	exon	178727090	178727371	1000	-	.	gene_id "MSTRG.103442"; transcript_id "ENST00000589042"; exon_number "295"; gene_name "TTN"; ref_gene_id "ENSG00000155657";
chr2	StringTie	exon	178727585	178727863	1000	-	.	gene_id "MSTRG.103442"; transcript_id "ENST00000589042"; exon_number "296"; gene_name "TTN"; ref_gene_id "ENSG00000155657";
chr2	StringTie	exon	178728110	178728397	1000	-	.	gene_id "MSTRG.103442"; transcript_id "ENST00000589042"; exon_number "297"; gene_name "TTN"; ref_gene_id "ENSG00000155657";
chr2	StringTie	exon	178728500	178728778	1000	-	.	gene_id "MSTRG.103442"; transcript_id "ENST00000589042"; exon_number "298"; gene_name "TTN"; ref_gene_id "ENSG00000155657";
chr2	StringTie	exon	178728891	178729169	1000	-	.	gene_id "MSTRG.103442"; transcript_id "ENST00000589042"; exon_number "299"; gene_name "TTN"; ref_gene_id "ENSG00000155657";
chr2	StringTie	exon	178729288	178729566	1000	-	.	gene_id "MSTRG.103442"; transcript_id "ENST00000589042"; exon_number "300"; gene_name "TTN"; ref_gene_id "ENSG00000155657";
chr2	StringTie	exon	178729664	178729945	1000	-	.	gene_id "MSTRG.103442"; transcript_id "ENST00000589042"; exon_number "301"; gene_name "TTN"; ref_gene_id "ENSG00000155657";
chr2	StringTie	exon	178730093	178730371	1000	-	.	gene_id "MSTRG.103442"; transcript_id "ENST00000589042"; exon_number "302"; gene_name "TTN"; ref_gene_id "ENSG00000155657";
chr2	StringTie	exon	178730505	178730792	1000	-	.	gene_id "MSTRG.103442"; transcript_id "ENST00000589042"; exon_number "303"; gene_name "TTN"; ref_gene_id "ENSG00000155657";
chr2	StringTie	exon	178730925	178731203	1000	-	.	gene_id "MSTRG.103442"; transcript_id "ENST00000589042"; exon_number "304"; gene_name "TTN"; ref_gene_id "ENSG00000155657";
chr2	StringTie	exon	178731305	178731583	1000	-	.	gene_id "MSTRG.103442"; transcript_id "ENST00000589042"; exon_number "305"; gene_name "TTN"; ref_gene_id "ENSG00000155657";
chr2	StringTie	exon	178731693	178731971	1000	-	.	gene_id "MSTRG.103442"; transcript_id "ENST00000589042"; exon_number "306"; gene_name "TTN"; ref_gene_id "ENSG00000155657";
chr2	StringTie	exon	178732066	178732347	1000	-	.	gene_id "MSTRG.103442"; transcript_id "ENST00000589042"; exon_number "307"; gene_name "TTN"; ref_gene_id "ENSG00000155657";
chr2	StringTie	exon	178732440	178732718	1000	-	.	gene_id "MSTRG.103442"; transcript_id "ENST00000589042"; exon_number "308"; gene_name "TTN"; ref_gene_id "ENSG00000155657";
chr2	StringTie	exon	178732834	178733121	1000	-	.	gene_id "MSTRG.103442"; transcript_id "ENST00000589042"; exon_number "309"; gene_name "TTN"; ref_gene_id "ENSG00000155657";
chr2	StringTie	exon	178733239	178733517	1000	-	.	gene_id "MSTRG.103442"; transcript_id "ENST00000589042"; exon_number "310"; gene_name "TTN"; ref_gene_id "ENSG00000155657";
chr2	StringTie	exon	178733614	178733892	1000	-	.	gene_id "MSTRG.103442"; transcript_id "ENST00000589042"; exon_number "311"; gene_name "TTN"; ref_gene_id "ENSG00000155657";
chr2	StringTie	exon	178734328	178734606	1000	-	.	gene_id "MSTRG.103442"; transcript_id "ENST00000589042"; exon_number "312"; gene_name "TTN"; ref_gene_id "ENSG00000155657";
chr2	StringTie	exon	178734707	178734988	1000	-	.	gene_id "MSTRG.103442"; transcript_id "ENST00000589042"; exon_number "313"; gene_name "TTN"; ref_gene_id "ENSG00000155657";
chr2	StringTie	exon	178735511	178736074	1000	-	.	gene_id "MSTRG.103442"; transcript_id "ENST00000589042"; exon_number "314"; gene_name "TTN"; ref_gene_id "ENSG00000155657";
chr2	StringTie	exon	178738082	178738360	1000	-	.	gene_id "MSTRG.103442"; transcript_id "ENST00000589042"; exon_number "315"; gene_name "TTN"; ref_gene_id "ENSG00000155657";
chr2	StringTie	exon	178739141	178741921	1000	-	.	gene_id "MSTRG.103442"; transcript_id "ENST00000589042"; exon_number "316"; gene_name "TTN"; ref_gene_id "ENSG00000155657";
chr2	StringTie	exon	178753124	178753180	1000	-	.	gene_id "MSTRG.103442"; transcript_id "ENST00000589042"; exon_number "317"; gene_name "TTN"; ref_gene_id "ENSG00000155657";
chr2	StringTie	exon	178756222	178756797	1000	-	.	gene_id "MSTRG.103442"; transcript_id "ENST00000589042"; exon_number "318"; gene_name "TTN"; ref_gene_id "ENSG00000155657";
chr2	StringTie	exon	178757542	178757916	1000	-	.	gene_id "MSTRG.103442"; transcript_id "ENST00000589042"; exon_number "319"; gene_name "TTN"; ref_gene_id "ENSG00000155657";
chr2	StringTie	exon	178758984	178759172	1000	-	.	gene_id "MSTRG.103442"; transcript_id "ENST00000589042"; exon_number "320"; gene_name "TTN"; ref_gene_id "ENSG00000155657";
chr2	StringTie	exon	178764177	178764302	1000	-	.	gene_id "MSTRG.103442"; transcript_id "ENST00000589042"; exon_number "321"; gene_name "TTN"; ref_gene_id "ENSG00000155657";
chr2	StringTie	exon	178764527	178764811	1000	-	.	gene_id "MSTRG.103442"; transcript_id "ENST00000589042"; exon_number "322"; gene_name "TTN"; ref_gene_id "ENSG00000155657";
chr2	StringTie	exon	178766381	178766612	1000	-	.	gene_id "MSTRG.103442"; transcript_id "ENST00000589042"; exon_number "323"; gene_name "TTN"; ref_gene_id "ENSG00000155657";
chr2	StringTie	exon	178767759	178767924	1000	-	.	gene_id "MSTRG.103442"; transcript_id "ENST00000589042"; exon_number "324"; gene_name "TTN"; ref_gene_id "ENSG00000155657";
chr2	StringTie	exon	178768014	178768155	1000	-	.	gene_id "MSTRG.103442"; transcript_id "ENST00000589042"; exon_number "325"; gene_name "TTN"; ref_gene_id "ENSG00000155657";
chr2	StringTie	exon	178768673	178768933	1000	-	.	gene_id "MSTRG.103442"; transcript_id "ENST00000589042"; exon_number "326"; gene_name "TTN"; ref_gene_id "ENSG00000155657";
chr2	StringTie	exon	178769679	178769939	1000	-	.	gene_id "MSTRG.103442"; transcript_id "ENST00000589042"; exon_number "327"; gene_name "TTN"; ref_gene_id "ENSG00000155657";
chr2	StringTie	exon	178770060	178770320	1000	-	.	gene_id "MSTRG.103442"; transcript_id "ENST00000589042"; exon_number "328"; gene_name "TTN"; ref_gene_id "ENSG00000155657";
chr2	StringTie	exon	178770412	178770675	1000	-	.	gene_id "MSTRG.103442"; transcript_id "ENST00000589042"; exon_number "329"; gene_name "TTN"; ref_gene_id "ENSG00000155657";
chr2	StringTie	exon	178771211	178771471	1000	-	.	gene_id "MSTRG.103442"; transcript_id "ENST00000589042"; exon_number "330"; gene_name "TTN"; ref_gene_id "ENSG00000155657";
chr2	StringTie	exon	178773109	178773369	1000	-	.	gene_id "MSTRG.103442"; transcript_id "ENST00000589042"; exon_number "331"; gene_name "TTN"; ref_gene_id "ENSG00000155657";
chr2	StringTie	exon	178773462	178773725	1000	-	.	gene_id "MSTRG.103442"; transcript_id "ENST00000589042"; exon_number "332"; gene_name "TTN"; ref_gene_id "ENSG00000155657";
chr2	StringTie	exon	178773838	178774110	1000	-	.	gene_id "MSTRG.103442"; transcript_id "ENST00000589042"; exon_number "333"; gene_name "TTN"; ref_gene_id "ENSG00000155657";
chr2	StringTie	exon	178774207	178774473	1000	-	.	gene_id "MSTRG.103442"; transcript_id "ENST00000589042"; exon_number "334"; gene_name "TTN"; ref_gene_id "ENSG00000155657";
chr2	StringTie	exon	178774921	178775202	1000	-	.	gene_id "MSTRG.103442"; transcript_id "ENST00000589042"; exon_number "335"; gene_name "TTN"; ref_gene_id "ENSG00000155657";
chr2	StringTie	exon	178775356	178777049	1000	-	.	gene_id "MSTRG.103442"; transcript_id "ENST00000589042"; exon_number "336"; gene_name "TTN"; ref_gene_id "ENSG00000155657";
chr2	StringTie	exon	178777149	178777317	1000	-	.	gene_id "MSTRG.103442"; transcript_id "ENST00000589042"; exon_number "337"; gene_name "TTN"; ref_gene_id "ENSG00000155657";
chr2	StringTie	exon	178777420	178777584	1000	-	.	gene_id "MSTRG.103442"; transcript_id "ENST00000589042"; exon_number "338"; gene_name "TTN"; ref_gene_id "ENSG00000155657";
chr2	StringTie	exon	178777704	178777975	1000	-	.	gene_id "MSTRG.103442"; transcript_id "ENST00000589042"; exon_number "339"; gene_name "TTN"; ref_gene_id "ENSG00000155657";
chr2	StringTie	exon	178778874	178779118	1000	-	.	gene_id "MSTRG.103442"; transcript_id "ENST00000589042"; exon_number "340"; gene_name "TTN"; ref_gene_id "ENSG00000155657";
chr2	StringTie	exon	178779229	178779462	1000	-	.	gene_id "MSTRG.103442"; transcript_id "ENST00000589042"; exon_number "341"; gene_name "TTN"; ref_gene_id "ENSG00000155657";
chr2	StringTie	exon	178780000	178780205	1000	-	.	gene_id "MSTRG.103442"; transcript_id "ENST00000589042"; exon_number "342"; gene_name "TTN"; ref_gene_id "ENSG00000155657";
chr2	StringTie	exon	178781121	178781263	1000	-	.	gene_id "MSTRG.103442"; transcript_id "ENST00000589042"; exon_number "343"; gene_name "TTN"; ref_gene_id "ENSG00000155657";
chr2	StringTie	exon	178782212	178782427	1000	-	.	gene_id "MSTRG.103442"; transcript_id "ENST00000589042"; exon_number "344"; gene_name "TTN"; ref_gene_id "ENSG00000155657";
chr2	StringTie	exon	178782539	178782602	1000	-	.	gene_id "MSTRG.103442"; transcript_id "ENST00000589042"; exon_number "345"; gene_name "TTN"; ref_gene_id "ENSG00000155657";
chr2	StringTie	exon	178782806	178783064	1000	-	.	gene_id "MSTRG.103442"; transcript_id "ENST00000589042"; exon_number "346"; gene_name "TTN"; ref_gene_id "ENSG00000155657";
chr2	StringTie	exon	178783720	178783785	1000	-	.	gene_id "MSTRG.103442"; transcript_id "ENST00000589042"; exon_number "347"; gene_name "TTN"; ref_gene_id "ENSG00000155657";
chr2	StringTie	exon	178784070	178784351	1000	-	.	gene_id "MSTRG.103442"; transcript_id "ENST00000589042"; exon_number "348"; gene_name "TTN"; ref_gene_id "ENSG00000155657";
chr2	StringTie	exon	178785620	178785742	1000	-	.	gene_id "MSTRG.103442"; transcript_id "ENST00000589042"; exon_number "349"; gene_name "TTN"; ref_gene_id "ENSG00000155657";
chr2	StringTie	exon	178785848	178786141	1000	-	.	gene_id "MSTRG.103442"; transcript_id "ENST00000589042"; exon_number "350"; gene_name "TTN"; ref_gene_id "ENSG00000155657";
chr2	StringTie	exon	178789360	178789497	1000	-	.	gene_id "MSTRG.103442"; transcript_id "ENST00000589042"; exon_number "351"; gene_name "TTN"; ref_gene_id "ENSG00000155657";
chr2	StringTie	exon	178789978	178790115	1000	-	.	gene_id "MSTRG.103442"; transcript_id "ENST00000589042"; exon_number "352"; gene_name "TTN"; ref_gene_id "ENSG00000155657";
chr2	StringTie	exon	178790708	178790845	1000	-	.	gene_id "MSTRG.103442"; transcript_id "ENST00000589042"; exon_number "353"; gene_name "TTN"; ref_gene_id "ENSG00000155657";
chr2	StringTie	exon	178792072	178792197	1000	-	.	gene_id "MSTRG.103442"; transcript_id "ENST00000589042"; exon_number "354"; gene_name "TTN"; ref_gene_id "ENSG00000155657";
chr2	StringTie	exon	178793404	178793541	1000	-	.	gene_id "MSTRG.103442"; transcript_id "ENST00000589042"; exon_number "355"; gene_name "TTN"; ref_gene_id "ENSG00000155657";
chr2	StringTie	exon	178794399	178794551	1000	-	.	gene_id "MSTRG.103442"; transcript_id "ENST00000589042"; exon_number "356"; gene_name "TTN"; ref_gene_id "ENSG00000155657";
chr2	StringTie	exon	178794922	178795252	1000	-	.	gene_id "MSTRG.103442"; transcript_id "ENST00000589042"; exon_number "357"; gene_name "TTN"; ref_gene_id "ENSG00000155657";
chr2	StringTie	exon	178799487	178799731	1000	-	.	gene_id "MSTRG.103442"; transcript_id "ENST00000589042"; exon_number "358"; gene_name "TTN"; ref_gene_id "ENSG00000155657";
chr2	StringTie	exon	178799825	178799910	1000	-	.	gene_id "MSTRG.103442"; transcript_id "ENST00000589042"; exon_number "359"; gene_name "TTN"; ref_gene_id "ENSG00000155657";
chr2	StringTie	exon	178800395	178800682	1000	-	.	gene_id "MSTRG.103442"; transcript_id "ENST00000589042"; exon_number "360"; gene_name "TTN"; ref_gene_id "ENSG00000155657";
chr2	StringTie	exon	178802138	178802341	1000	-	.	gene_id "MSTRG.103442"; transcript_id "ENST00000589042"; exon_number "361"; gene_name "TTN"; ref_gene_id "ENSG00000155657";
chr2	StringTie	exon	178804552	178804655	1000	-	.	gene_id "MSTRG.103442"; transcript_id "ENST00000589042"; exon_number "362"; gene_name "TTN"; ref_gene_id "ENSG00000155657";
chr2	StringTie	exon	178807212	178807423	1000	-	.	gene_id "MSTRG.103442"; transcript_id "ENST00000589042"; exon_number "363"; gene_name "TTN"; ref_gene_id "ENSG00000155657";
chr2	StringTie	transcript	178525989	178807423	1000	-	.	gene_id "MSTRG.103442"; transcript_id "ENST00000591111"; gene_name "TTN"; ref_gene_id "ENSG00000155657";
chr2	StringTie	exon	178525989	178527307	1000	-	.	gene_id "MSTRG.103442"; transcript_id "ENST00000591111"; exon_number "1"; gene_name "TTN"; ref_gene_id "ENSG00000155657";
chr2	StringTie	exon	178527446	178527748	1000	-	.	gene_id "MSTRG.103442"; transcript_id "ENST00000591111"; exon_number "2"; gene_name "TTN"; ref_gene_id "ENSG00000155657";
chr2	StringTie	exon	178528274	178528427	1000	-	.	gene_id "MSTRG.103442"; transcript_id "ENST00000591111"; exon_number "3"; gene_name "TTN"; ref_gene_id "ENSG00000155657";
chr2	StringTie	exon	178528528	178529219	1000	-	.	gene_id "MSTRG.103442"; transcript_id "ENST00000591111"; exon_number "4"; gene_name "TTN"; ref_gene_id "ENSG00000155657";
chr2	StringTie	exon	178529960	178530116	1000	-	.	gene_id "MSTRG.103442"; transcript_id "ENST00000591111"; exon_number "5"; gene_name "TTN"; ref_gene_id "ENSG00000155657";
chr2	StringTie	exon	178530241	178535849	1000	-	.	gene_id "MSTRG.103442"; transcript_id "ENST00000591111"; exon_number "6"; gene_name "TTN"; ref_gene_id "ENSG00000155657";
chr2	StringTie	exon	178535982	178536575	1000	-	.	gene_id "MSTRG.103442"; transcript_id "ENST00000591111"; exon_number "7"; gene_name "TTN"; ref_gene_id "ENSG00000155657";
chr2	StringTie	exon	178536938	178537243	1000	-	.	gene_id "MSTRG.103442"; transcript_id "ENST00000591111"; exon_number "8"; gene_name "TTN"; ref_gene_id "ENSG00000155657";
chr2	StringTie	exon	178537342	178537917	1000	-	.	gene_id "MSTRG.103442"; transcript_id "ENST00000591111"; exon_number "9"; gene_name "TTN"; ref_gene_id "ENSG00000155657";
chr2	StringTie	exon	178538540	178538839	1000	-	.	gene_id "MSTRG.103442"; transcript_id "ENST00000591111"; exon_number "10"; gene_name "TTN"; ref_gene_id "ENSG00000155657";
chr2	StringTie	exon	178538946	178539251	1000	-	.	gene_id "MSTRG.103442"; transcript_id "ENST00000591111"; exon_number "11"; gene_name "TTN"; ref_gene_id "ENSG00000155657";
chr2	StringTie	exon	178539382	178539966	1000	-	.	gene_id "MSTRG.103442"; transcript_id "ENST00000591111"; exon_number "12"; gene_name "TTN"; ref_gene_id "ENSG00000155657";
chr2	StringTie	exon	178540068	178540370	1000	-	.	gene_id "MSTRG.103442"; transcript_id "ENST00000591111"; exon_number "13"; gene_name "TTN"; ref_gene_id "ENSG00000155657";
chr2	StringTie	exon	178541282	178541584	1000	-	.	gene_id "MSTRG.103442"; transcript_id "ENST00000591111"; exon_number "14"; gene_name "TTN"; ref_gene_id "ENSG00000155657";
chr2	StringTie	exon	178542264	178542563	1000	-	.	gene_id "MSTRG.103442"; transcript_id "ENST00000591111"; exon_number "15"; gene_name "TTN"; ref_gene_id "ENSG00000155657";
chr2	StringTie	exon	178542662	178542949	1000	-	.	gene_id "MSTRG.103442"; transcript_id "ENST00000591111"; exon_number "16"; gene_name "TTN"; ref_gene_id "ENSG00000155657";
chr2	StringTie	exon	178543069	178543662	1000	-	.	gene_id "MSTRG.103442"; transcript_id "ENST00000591111"; exon_number "17"; gene_name "TTN"; ref_gene_id "ENSG00000155657";
chr2	StringTie	exon	178543834	178544115	1000	-	.	gene_id "MSTRG.103442"; transcript_id "ENST00000591111"; exon_number "18"; gene_name "TTN"; ref_gene_id "ENSG00000155657";
chr2	StringTie	exon	178544201	178544506	1000	-	.	gene_id "MSTRG.103442"; transcript_id "ENST00000591111"; exon_number "19"; gene_name "TTN"; ref_gene_id "ENSG00000155657";
chr2	StringTie	exon	178545388	178545693	1000	-	.	gene_id "MSTRG.103442"; transcript_id "ENST00000591111"; exon_number "20"; gene_name "TTN"; ref_gene_id "ENSG00000155657";
chr2	StringTie	exon	178545820	178546116	1000	-	.	gene_id "MSTRG.103442"; transcript_id "ENST00000591111"; exon_number "21"; gene_name "TTN"; ref_gene_id "ENSG00000155657";
chr2	StringTie	exon	178546212	178546502	1000	-	.	gene_id "MSTRG.103442"; transcript_id "ENST00000591111"; exon_number "22"; gene_name "TTN"; ref_gene_id "ENSG00000155657";
chr2	StringTie	exon	178546600	178546905	1000	-	.	gene_id "MSTRG.103442"; transcript_id "ENST00000591111"; exon_number "23"; gene_name "TTN"; ref_gene_id "ENSG00000155657";
chr2	StringTie	exon	178547003	178547305	1000	-	.	gene_id "MSTRG.103442"; transcript_id "ENST00000591111"; exon_number "24"; gene_name "TTN"; ref_gene_id "ENSG00000155657";
chr2	StringTie	exon	178547407	178549473	1000	-	.	gene_id "MSTRG.103442"; transcript_id "ENST00000591111"; exon_number "25"; gene_name "TTN"; ref_gene_id "ENSG00000155657";
chr2	StringTie	exon	178549570	178549869	1000	-	.	gene_id "MSTRG.103442"; transcript_id "ENST00000591111"; exon_number "26"; gene_name "TTN"; ref_gene_id "ENSG00000155657";
chr2	StringTie	exon	178549986	178550273	1000	-	.	gene_id "MSTRG.103442"; transcript_id "ENST00000591111"; exon_number "27"; gene_name "TTN"; ref_gene_id "ENSG00000155657";
chr2	StringTie	exon	178550967	178551260	1000	-	.	gene_id "MSTRG.103442"; transcript_id "ENST00000591111"; exon_number "28"; gene_name "TTN"; ref_gene_id "ENSG00000155657";
chr2	StringTie	exon	178551630	178553396	1000	-	.	gene_id "MSTRG.103442"; transcript_id "ENST00000591111"; exon_number "29"; gene_name "TTN"; ref_gene_id "ENSG00000155657";
chr2	StringTie	exon	178553502	178553807	1000	-	.	gene_id "MSTRG.103442"; transcript_id "ENST00000591111"; exon_number "30"; gene_name "TTN"; ref_gene_id "ENSG00000155657";
chr2	StringTie	exon	178553914	178554216	1000	-	.	gene_id "MSTRG.103442"; transcript_id "ENST00000591111"; exon_number "31"; gene_name "TTN"; ref_gene_id "ENSG00000155657";
chr2	StringTie	exon	178554453	178554752	1000	-	.	gene_id "MSTRG.103442"; transcript_id "ENST00000591111"; exon_number "32"; gene_name "TTN"; ref_gene_id "ENSG00000155657";
chr2	StringTie	exon	178554865	178555152	1000	-	.	gene_id "MSTRG.103442"; transcript_id "ENST00000591111"; exon_number "33"; gene_name "TTN"; ref_gene_id "ENSG00000155657";
chr2	StringTie	exon	178556848	178557144	1000	-	.	gene_id "MSTRG.103442"; transcript_id "ENST00000591111"; exon_number "34"; gene_name "TTN"; ref_gene_id "ENSG00000155657";
chr2	StringTie	exon	178557253	178557555	1000	-	.	gene_id "MSTRG.103442"; transcript_id "ENST00000591111"; exon_number "35"; gene_name "TTN"; ref_gene_id "ENSG00000155657";
chr2	StringTie	exon	178557648	178558235	1000	-	.	gene_id "MSTRG.103442"; transcript_id "ENST00000591111"; exon_number "36"; gene_name "TTN"; ref_gene_id "ENSG00000155657";
chr2	StringTie	exon	178558341	178558637	1000	-	.	gene_id "MSTRG.103442"; transcript_id "ENST00000591111"; exon_number "37"; gene_name "TTN"; ref_gene_id "ENSG00000155657";
chr2	StringTie	exon	178559311	178576416	1000	-	.	gene_id "MSTRG.103442"; transcript_id "ENST00000591111"; exon_number "38"; gene_name "TTN"; ref_gene_id "ENSG00000155657";
chr2	StringTie	exon	178576529	178576831	1000	-	.	gene_id "MSTRG.103442"; transcript_id "ENST00000591111"; exon_number "39"; gene_name "TTN"; ref_gene_id "ENSG00000155657";
chr2	StringTie	exon	178576923	178577510	1000	-	.	gene_id "MSTRG.103442"; transcript_id "ENST00000591111"; exon_number "40"; gene_name "TTN"; ref_gene_id "ENSG00000155657";
chr2	StringTie	exon	178577602	178577898	1000	-	.	gene_id "MSTRG.103442"; transcript_id "ENST00000591111"; exon_number "41"; gene_name "TTN"; ref_gene_id "ENSG00000155657";
chr2	StringTie	exon	178577988	178578185	1000	-	.	gene_id "MSTRG.103442"; transcript_id "ENST00000591111"; exon_number "42"; gene_name "TTN"; ref_gene_id "ENSG00000155657";
chr2	StringTie	exon	178578611	178578715	1000	-	.	gene_id "MSTRG.103442"; transcript_id "ENST00000591111"; exon_number "43"; gene_name "TTN"; ref_gene_id "ENSG00000155657";
chr2	StringTie	exon	178578806	178579393	1000	-	.	gene_id "MSTRG.103442"; transcript_id "ENST00000591111"; exon_number "44"; gene_name "TTN"; ref_gene_id "ENSG00000155657";
chr2	StringTie	exon	178579561	178579848	1000	-	.	gene_id "MSTRG.103442"; transcript_id "ENST00000591111"; exon_number "45"; gene_name "TTN"; ref_gene_id "ENSG00000155657";
chr2	StringTie	exon	178579939	178580229	1000	-	.	gene_id "MSTRG.103442"; transcript_id "ENST00000591111"; exon_number "46"; gene_name "TTN"; ref_gene_id "ENSG00000155657";
chr2	StringTie	exon	178580322	178580609	1000	-	.	gene_id "MSTRG.103442"; transcript_id "ENST00000591111"; exon_number "47"; gene_name "TTN"; ref_gene_id "ENSG00000155657";
chr2	StringTie	exon	178581499	178581804	1000	-	.	gene_id "MSTRG.103442"; transcript_id "ENST00000591111"; exon_number "48"; gene_name "TTN"; ref_gene_id "ENSG00000155657";
chr2	StringTie	exon	178581906	178582208	1000	-	.	gene_id "MSTRG.103442"; transcript_id "ENST00000591111"; exon_number "49"; gene_name "TTN"; ref_gene_id "ENSG00000155657";
chr2	StringTie	exon	178582296	178582592	1000	-	.	gene_id "MSTRG.103442"; transcript_id "ENST00000591111"; exon_number "50"; gene_name "TTN"; ref_gene_id "ENSG00000155657";
chr2	StringTie	exon	178582940	178583227	1000	-	.	gene_id "MSTRG.103442"; transcript_id "ENST00000591111"; exon_number "51"; gene_name "TTN"; ref_gene_id "ENSG00000155657";
chr2	StringTie	exon	178583607	178583906	1000	-	.	gene_id "MSTRG.103442"; transcript_id "ENST00000591111"; exon_number "52"; gene_name "TTN"; ref_gene_id "ENSG00000155657";
chr2	StringTie	exon	178584276	178584578	1000	-	.	gene_id "MSTRG.103442"; transcript_id "ENST00000591111"; exon_number "53"; gene_name "TTN"; ref_gene_id "ENSG00000155657";
chr2	StringTie	exon	178584669	178584968	1000	-	.	gene_id "MSTRG.103442"; transcript_id "ENST00000591111"; exon_number "54"; gene_name "TTN"; ref_gene_id "ENSG00000155657";
chr2	StringTie	exon	178585072	178585347	1000	-	.	gene_id "MSTRG.103442"; transcript_id "ENST00000591111"; exon_number "55"; gene_name "TTN"; ref_gene_id "ENSG00000155657";
chr2	StringTie	exon	178586505	178586807	1000	-	.	gene_id "MSTRG.103442"; transcript_id "ENST00000591111"; exon_number "56"; gene_name "TTN"; ref_gene_id "ENSG00000155657";
chr2	StringTie	exon	178587118	178587417	1000	-	.	gene_id "MSTRG.103442"; transcript_id "ENST00000591111"; exon_number "57"; gene_name "TTN"; ref_gene_id "ENSG00000155657";
chr2	StringTie	exon	178587516	178587800	1000	-	.	gene_id "MSTRG.103442"; transcript_id "ENST00000591111"; exon_number "58"; gene_name "TTN"; ref_gene_id "ENSG00000155657";
chr2	StringTie	exon	178587899	178588219	1000	-	.	gene_id "MSTRG.103442"; transcript_id "ENST00000591111"; exon_number "59"; gene_name "TTN"; ref_gene_id "ENSG00000155657";
chr2	StringTie	exon	178588538	178591504	1000	-	.	gene_id "MSTRG.103442"; transcript_id "ENST00000591111"; exon_number "60"; gene_name "TTN"; ref_gene_id "ENSG00000155657";
chr2	StringTie	exon	178591599	178591892	1000	-	.	gene_id "MSTRG.103442"; transcript_id "ENST00000591111"; exon_number "61"; gene_name "TTN"; ref_gene_id "ENSG00000155657";
chr2	StringTie	exon	178591978	178592277	1000	-	.	gene_id "MSTRG.103442"; transcript_id "ENST00000591111"; exon_number "62"; gene_name "TTN"; ref_gene_id "ENSG00000155657";
chr2	StringTie	exon	178592379	178592660	1000	-	.	gene_id "MSTRG.103442"; transcript_id "ENST00000591111"; exon_number "63"; gene_name "TTN"; ref_gene_id "ENSG00000155657";
chr2	StringTie	exon	178592775	178593083	1000	-	.	gene_id "MSTRG.103442"; transcript_id "ENST00000591111"; exon_number "64"; gene_name "TTN"; ref_gene_id "ENSG00000155657";
chr2	StringTie	exon	178593173	178593475	1000	-	.	gene_id "MSTRG.103442"; transcript_id "ENST00000591111"; exon_number "65"; gene_name "TTN"; ref_gene_id "ENSG00000155657";
chr2	StringTie	exon	178593568	178593867	1000	-	.	gene_id "MSTRG.103442"; transcript_id "ENST00000591111"; exon_number "66"; gene_name "TTN"; ref_gene_id "ENSG00000155657";
chr2	StringTie	exon	178593961	178594242	1000	-	.	gene_id "MSTRG.103442"; transcript_id "ENST00000591111"; exon_number "67"; gene_name "TTN"; ref_gene_id "ENSG00000155657";
chr2	StringTie	exon	178594344	178594646	1000	-	.	gene_id "MSTRG.103442"; transcript_id "ENST00000591111"; exon_number "68"; gene_name "TTN"; ref_gene_id "ENSG00000155657";
chr2	StringTie	exon	178595507	178595809	1000	-	.	gene_id "MSTRG.103442"; transcript_id "ENST00000591111"; exon_number "69"; gene_name "TTN"; ref_gene_id "ENSG00000155657";
chr2	StringTie	exon	178597538	178597819	1000	-	.	gene_id "MSTRG.103442"; transcript_id "ENST00000591111"; exon_number "70"; gene_name "TTN"; ref_gene_id "ENSG00000155657";
chr2	StringTie	exon	178597908	178598058	1000	-	.	gene_id "MSTRG.103442"; transcript_id "ENST00000591111"; exon_number "71"; gene_name "TTN"; ref_gene_id "ENSG00000155657";
chr2	StringTie	exon	178598506	178598654	1000	-	.	gene_id "MSTRG.103442"; transcript_id "ENST00000591111"; exon_number "72"; gene_name "TTN"; ref_gene_id "ENSG00000155657";
chr2	StringTie	exon	178598748	178599062	1000	-	.	gene_id "MSTRG.103442"; transcript_id "ENST00000591111"; exon_number "73"; gene_name "TTN"; ref_gene_id "ENSG00000155657";
chr2	StringTie	exon	178599146	178599445	1000	-	.	gene_id "MSTRG.103442"; transcript_id "ENST00000591111"; exon_number "74"; gene_name "TTN"; ref_gene_id "ENSG00000155657";
chr2	StringTie	exon	178599554	178599850	1000	-	.	gene_id "MSTRG.103442"; transcript_id "ENST00000591111"; exon_number "75"; gene_name "TTN"; ref_gene_id "ENSG00000155657";
chr2	StringTie	exon	178600854	178601171	1000	-	.	gene_id "MSTRG.103442"; transcript_id "ENST00000591111"; exon_number "76"; gene_name "TTN"; ref_gene_id "ENSG00000155657";
chr2	StringTie	exon	178601265	178601564	1000	-	.	gene_id "MSTRG.103442"; transcript_id "ENST00000591111"; exon_number "77"; gene_name "TTN"; ref_gene_id "ENSG00000155657";
chr2	StringTie	exon	178601658	178601787	1000	-	.	gene_id "MSTRG.103442"; transcript_id "ENST00000591111"; exon_number "78"; gene_name "TTN"; ref_gene_id "ENSG00000155657";
chr2	StringTie	exon	178601882	178601914	1000	-	.	gene_id "MSTRG.103442"; transcript_id "ENST00000591111"; exon_number "79"; gene_name "TTN"; ref_gene_id "ENSG00000155657";
chr2	StringTie	exon	178602002	178602150	1000	-	.	gene_id "MSTRG.103442"; transcript_id "ENST00000591111"; exon_number "80"; gene_name "TTN"; ref_gene_id "ENSG00000155657";
chr2	StringTie	exon	178602282	178602590	1000	-	.	gene_id "MSTRG.103442"; transcript_id "ENST00000591111"; exon_number "81"; gene_name "TTN"; ref_gene_id "ENSG00000155657";
chr2	StringTie	exon	178603876	178604305	1000	-	.	gene_id "MSTRG.103442"; transcript_id "ENST00000591111"; exon_number "82"; gene_name "TTN"; ref_gene_id "ENSG00000155657";
chr2	StringTie	exon	178604708	178604898	1000	-	.	gene_id "MSTRG.103442"; transcript_id "ENST00000591111"; exon_number "83"; gene_name "TTN"; ref_gene_id "ENSG00000155657";
chr2	StringTie	exon	178604987	178605295	1000	-	.	gene_id "MSTRG.103442"; transcript_id "ENST00000591111"; exon_number "84"; gene_name "TTN"; ref_gene_id "ENSG00000155657";
chr2	StringTie	exon	178605414	178605713	1000	-	.	gene_id "MSTRG.103442"; transcript_id "ENST00000591111"; exon_number "85"; gene_name "TTN"; ref_gene_id "ENSG00000155657";
chr2	StringTie	exon	178607021	178607314	1000	-	.	gene_id "MSTRG.103442"; transcript_id "ENST00000591111"; exon_number "86"; gene_name "TTN"; ref_gene_id "ENSG00000155657";
chr2	StringTie	exon	178607401	178607685	1000	-	.	gene_id "MSTRG.103442"; transcript_id "ENST00000591111"; exon_number "87"; gene_name "TTN"; ref_gene_id "ENSG00000155657";
chr2	StringTie	exon	178607785	178608081	1000	-	.	gene_id "MSTRG.103442"; transcript_id "ENST00000591111"; exon_number "88"; gene_name "TTN"; ref_gene_id "ENSG00000155657";
chr2	StringTie	exon	178608178	178608477	1000	-	.	gene_id "MSTRG.103442"; transcript_id "ENST00000591111"; exon_number "89"; gene_name "TTN"; ref_gene_id "ENSG00000155657";
chr2	StringTie	exon	178608606	178608908	1000	-	.	gene_id "MSTRG.103442"; transcript_id "ENST00000591111"; exon_number "90"; gene_name "TTN"; ref_gene_id "ENSG00000155657";
chr2	StringTie	exon	178609208	178609570	1000	-	.	gene_id "MSTRG.103442"; transcript_id "ENST00000591111"; exon_number "91"; gene_name "TTN"; ref_gene_id "ENSG00000155657";
chr2	StringTie	exon	178609684	178609986	1000	-	.	gene_id "MSTRG.103442"; transcript_id "ENST00000591111"; exon_number "92"; gene_name "TTN"; ref_gene_id "ENSG00000155657";
chr2	StringTie	exon	178610090	178610389	1000	-	.	gene_id "MSTRG.103442"; transcript_id "ENST00000591111"; exon_number "93"; gene_name "TTN"; ref_gene_id "ENSG00000155657";
chr2	StringTie	exon	178610993	178611271	1000	-	.	gene_id "MSTRG.103442"; transcript_id "ENST00000591111"; exon_number "94"; gene_name "TTN"; ref_gene_id "ENSG00000155657";
chr2	StringTie	exon	178611372	178611677	1000	-	.	gene_id "MSTRG.103442"; transcript_id "ENST00000591111"; exon_number "95"; gene_name "TTN"; ref_gene_id "ENSG00000155657";
chr2	StringTie	exon	178611758	178611954	1000	-	.	gene_id "MSTRG.103442"; transcript_id "ENST00000591111"; exon_number "96"; gene_name "TTN"; ref_gene_id "ENSG00000155657";
chr2	StringTie	exon	178612057	178612162	1000	-	.	gene_id "MSTRG.103442"; transcript_id "ENST00000591111"; exon_number "97"; gene_name "TTN"; ref_gene_id "ENSG00000155657";
chr2	StringTie	exon	178612277	178612576	1000	-	.	gene_id "MSTRG.103442"; transcript_id "ENST00000591111"; exon_number "98"; gene_name "TTN"; ref_gene_id "ENSG00000155657";
chr2	StringTie	exon	178612773	178613072	1000	-	.	gene_id "MSTRG.103442"; transcript_id "ENST00000591111"; exon_number "99"; gene_name "TTN"; ref_gene_id "ENSG00000155657";
chr2	StringTie	exon	178613161	178613276	1000	-	.	gene_id "MSTRG.103442"; transcript_id "ENST00000591111"; exon_number "100"; gene_name "TTN"; ref_gene_id "ENSG00000155657";
chr2	StringTie	exon	178613751	178613937	1000	-	.	gene_id "MSTRG.103442"; transcript_id "ENST00000591111"; exon_number "101"; gene_name "TTN"; ref_gene_id "ENSG00000155657";
chr2	StringTie	exon	178614052	178614348	1000	-	.	gene_id "MSTRG.103442"; transcript_id "ENST00000591111"; exon_number "102"; gene_name "TTN"; ref_gene_id "ENSG00000155657";
chr2	StringTie	exon	178614466	178614753	1000	-	.	gene_id "MSTRG.103442"; transcript_id "ENST00000591111"; exon_number "103"; gene_name "TTN"; ref_gene_id "ENSG00000155657";
chr2	StringTie	exon	178614847	178614968	1000	-	.	gene_id "MSTRG.103442"; transcript_id "ENST00000591111"; exon_number "104"; gene_name "TTN"; ref_gene_id "ENSG00000155657";
chr2	StringTie	exon	178615307	178615484	1000	-	.	gene_id "MSTRG.103442"; transcript_id "ENST00000591111"; exon_number "105"; gene_name "TTN"; ref_gene_id "ENSG00000155657";
chr2	StringTie	exon	178615641	178615788	1000	-	.	gene_id "MSTRG.103442"; transcript_id "ENST00000591111"; exon_number "106"; gene_name "TTN"; ref_gene_id "ENSG00000155657";
chr2	StringTie	exon	178616479	178616630	1000	-	.	gene_id "MSTRG.103442"; transcript_id "ENST00000591111"; exon_number "107"; gene_name "TTN"; ref_gene_id "ENSG00000155657";
chr2	StringTie	exon	178616729	178617013	1000	-	.	gene_id "MSTRG.103442"; transcript_id "ENST00000591111"; exon_number "108"; gene_name "TTN"; ref_gene_id "ENSG00000155657";
chr2	StringTie	exon	178617120	178617234	1000	-	.	gene_id "MSTRG.103442"; transcript_id "ENST00000591111"; exon_number "109"; gene_name "TTN"; ref_gene_id "ENSG00000155657";
chr2	StringTie	exon	178617325	178617512	1000	-	.	gene_id "MSTRG.103442"; transcript_id "ENST00000591111"; exon_number "110"; gene_name "TTN"; ref_gene_id "ENSG00000155657";
chr2	StringTie	exon	178617779	178618081	1000	-	.	gene_id "MSTRG.103442"; transcript_id "ENST00000591111"; exon_number "111"; gene_name "TTN"; ref_gene_id "ENSG00000155657";
chr2	StringTie	exon	178618189	178618491	1000	-	.	gene_id "MSTRG.103442"; transcript_id "ENST00000591111"; exon_number "112"; gene_name "TTN"; ref_gene_id "ENSG00000155657";
chr2	StringTie	exon	178618584	178618853	1000	-	.	gene_id "MSTRG.103442"; transcript_id "ENST00000591111"; exon_number "113"; gene_name "TTN"; ref_gene_id "ENSG00000155657";
chr2	StringTie	exon	178619621	178619887	1000	-	.	gene_id "MSTRG.103442"; transcript_id "ENST00000591111"; exon_number "114"; gene_name "TTN"; ref_gene_id "ENSG00000155657";
chr2	StringTie	exon	178619988	178620112	1000	-	.	gene_id "MSTRG.103442"; transcript_id "ENST00000591111"; exon_number "115"; gene_name "TTN"; ref_gene_id "ENSG00000155657";
chr2	StringTie	exon	178620217	178620625	1000	-	.	gene_id "MSTRG.103442"; transcript_id "ENST00000591111"; exon_number "116"; gene_name "TTN"; ref_gene_id "ENSG00000155657";
chr2	StringTie	exon	178620715	178620993	1000	-	.	gene_id "MSTRG.103442"; transcript_id "ENST00000591111"; exon_number "117"; gene_name "TTN"; ref_gene_id "ENSG00000155657";
chr2	StringTie	exon	178621102	178621368	1000	-	.	gene_id "MSTRG.103442"; transcript_id "ENST00000591111"; exon_number "118"; gene_name "TTN"; ref_gene_id "ENSG00000155657";
chr2	StringTie	exon	178621475	178621741	1000	-	.	gene_id "MSTRG.103442"; transcript_id "ENST00000591111"; exon_number "119"; gene_name "TTN"; ref_gene_id "ENSG00000155657";
chr2	StringTie	exon	178621840	178622008	1000	-	.	gene_id "MSTRG.103442"; transcript_id "ENST00000591111"; exon_number "120"; gene_name "TTN"; ref_gene_id "ENSG00000155657";
chr2	StringTie	exon	178622670	178622767	1000	-	.	gene_id "MSTRG.103442"; transcript_id "ENST00000591111"; exon_number "121"; gene_name "TTN"; ref_gene_id "ENSG00000155657";
chr2	StringTie	exon	178624465	178624731	1000	-	.	gene_id "MSTRG.103442"; transcript_id "ENST00000591111"; exon_number "122"; gene_name "TTN"; ref_gene_id "ENSG00000155657";
chr2	StringTie	exon	178625273	178625396	1000	-	.	gene_id "MSTRG.103442"; transcript_id "ENST00000591111"; exon_number "123"; gene_name "TTN"; ref_gene_id "ENSG00000155657";
chr2	StringTie	exon	178629301	178629443	1000	-	.	gene_id "MSTRG.103442"; transcript_id "ENST00000591111"; exon_number "124"; gene_name "TTN"; ref_gene_id "ENSG00000155657";
chr2	StringTie	exon	178630241	178630367	1000	-	.	gene_id "MSTRG.103442"; transcript_id "ENST00000591111"; exon_number "125"; gene_name "TTN"; ref_gene_id "ENSG00000155657";
chr2	StringTie	exon	178630804	178630943	1000	-	.	gene_id "MSTRG.103442"; transcript_id "ENST00000591111"; exon_number "126"; gene_name "TTN"; ref_gene_id "ENSG00000155657";
chr2	StringTie	exon	178631034	178631300	1000	-	.	gene_id "MSTRG.103442"; transcript_id "ENST00000591111"; exon_number "127"; gene_name "TTN"; ref_gene_id "ENSG00000155657";
chr2	StringTie	exon	178632147	178632413	1000	-	.	gene_id "MSTRG.103442"; transcript_id "ENST00000591111"; exon_number "128"; gene_name "TTN"; ref_gene_id "ENSG00000155657";
chr2	StringTie	exon	178632526	178632792	1000	-	.	gene_id "MSTRG.103442"; transcript_id "ENST00000591111"; exon_number "129"; gene_name "TTN"; ref_gene_id "ENSG00000155657";
chr2	StringTie	exon	178632918	178633044	1000	-	.	gene_id "MSTRG.103442"; transcript_id "ENST00000591111"; exon_number "130"; gene_name "TTN"; ref_gene_id "ENSG00000155657";
chr2	StringTie	exon	178633187	178633326	1000	-	.	gene_id "MSTRG.103442"; transcript_id "ENST00000591111"; exon_number "131"; gene_name "TTN"; ref_gene_id "ENSG00000155657";
chr2	StringTie	exon	178633413	178633676	1000	-	.	gene_id "MSTRG.103442"; transcript_id "ENST00000591111"; exon_number "132"; gene_name "TTN"; ref_gene_id "ENSG00000155657";
chr2	StringTie	exon	178633817	178634083	1000	-	.	gene_id "MSTRG.103442"; transcript_id "ENST00000591111"; exon_number "133"; gene_name "TTN"; ref_gene_id "ENSG00000155657";
chr2	StringTie	exon	178634366	178634629	1000	-	.	gene_id "MSTRG.103442"; transcript_id "ENST00000591111"; exon_number "134"; gene_name "TTN"; ref_gene_id "ENSG00000155657";
chr2	StringTie	exon	178634723	178634849	1000	-	.	gene_id "MSTRG.103442"; transcript_id "ENST00000591111"; exon_number "135"; gene_name "TTN"; ref_gene_id "ENSG00000155657";
chr2	StringTie	exon	178635165	178635304	1000	-	.	gene_id "MSTRG.103442"; transcript_id "ENST00000591111"; exon_number "136"; gene_name "TTN"; ref_gene_id "ENSG00000155657";
chr2	StringTie	exon	178635440	178635715	1000	-	.	gene_id "MSTRG.103442"; transcript_id "ENST00000591111"; exon_number "137"; gene_name "TTN"; ref_gene_id "ENSG00000155657";
chr2	StringTie	exon	178635963	178636241	1000	-	.	gene_id "MSTRG.103442"; transcript_id "ENST00000591111"; exon_number "138"; gene_name "TTN"; ref_gene_id "ENSG00000155657";
chr2	StringTie	exon	178636398	178636799	1000	-	.	gene_id "MSTRG.103442"; transcript_id "ENST00000591111"; exon_number "139"; gene_name "TTN"; ref_gene_id "ENSG00000155657";
chr2	StringTie	exon	178637369	178637419	1000	-	.	gene_id "MSTRG.103442"; transcript_id "ENST00000591111"; exon_number "140"; gene_name "TTN"; ref_gene_id "ENSG00000155657";
chr2	StringTie	exon	178639699	178639788	1000	-	.	gene_id "MSTRG.103442"; transcript_id "ENST00000591111"; exon_number "141"; gene_name "TTN"; ref_gene_id "ENSG00000155657";
chr2	StringTie	exon	178640048	178640110	1000	-	.	gene_id "MSTRG.103442"; transcript_id "ENST00000591111"; exon_number "142"; gene_name "TTN"; ref_gene_id "ENSG00000155657";
chr2	StringTie	exon	178640541	178640630	1000	-	.	gene_id "MSTRG.103442"; transcript_id "ENST00000591111"; exon_number "143"; gene_name "TTN"; ref_gene_id "ENSG00000155657";
chr2	StringTie	exon	178641241	178641315	1000	-	.	gene_id "MSTRG.103442"; transcript_id "ENST00000591111"; exon_number "144"; gene_name "TTN"; ref_gene_id "ENSG00000155657";
chr2	StringTie	exon	178642237	178642317	1000	-	.	gene_id "MSTRG.103442"; transcript_id "ENST00000591111"; exon_number "145"; gene_name "TTN"; ref_gene_id "ENSG00000155657";
```
