## Additional File 7 - TCGA transcript assembly for "Widespread 3’ UTR splicing regulates expression of oncogene transcripts in sequence-dependent and independent manners": all_tissues_agg-agg-agg.gtf (part 28 of 2216)

```
chr2	StringTie	exon	178644548	178644616	1000	-	.	gene_id "MSTRG.103442"; transcript_id "ENST00000591111"; exon_number "146"; gene_name "TTN"; ref_gene_id "ENSG00000155657";
chr2	StringTie	exon	178645920	178646030	1000	-	.	gene_id "MSTRG.103442"; transcript_id "ENST00000591111"; exon_number "147"; gene_name "TTN"; ref_gene_id "ENSG00000155657";
chr2	StringTie	exon	178649817	178649894	1000	-	.	gene_id "MSTRG.103442"; transcript_id "ENST00000591111"; exon_number "148"; gene_name "TTN"; ref_gene_id "ENSG00000155657";
chr2	StringTie	exon	178650164	178650271	1000	-	.	gene_id "MSTRG.103442"; transcript_id "ENST00000591111"; exon_number "149"; gene_name "TTN"; ref_gene_id "ENSG00000155657";
chr2	StringTie	exon	178650751	178650834	1000	-	.	gene_id "MSTRG.103442"; transcript_id "ENST00000591111"; exon_number "150"; gene_name "TTN"; ref_gene_id "ENSG00000155657";
chr2	StringTie	exon	178651243	178651320	1000	-	.	gene_id "MSTRG.103442"; transcript_id "ENST00000591111"; exon_number "151"; gene_name "TTN"; ref_gene_id "ENSG00000155657";
chr2	StringTie	exon	178651453	178651536	1000	-	.	gene_id "MSTRG.103442"; transcript_id "ENST00000591111"; exon_number "152"; gene_name "TTN"; ref_gene_id "ENSG00000155657";
chr2	StringTie	exon	178651666	178651749	1000	-	.	gene_id "MSTRG.103442"; transcript_id "ENST00000591111"; exon_number "153"; gene_name "TTN"; ref_gene_id "ENSG00000155657";
chr2	StringTie	exon	178651884	178651967	1000	-	.	gene_id "MSTRG.103442"; transcript_id "ENST00000591111"; exon_number "154"; gene_name "TTN"; ref_gene_id "ENSG00000155657";
chr2	StringTie	exon	178652096	178652179	1000	-	.	gene_id "MSTRG.103442"; transcript_id "ENST00000591111"; exon_number "155"; gene_name "TTN"; ref_gene_id "ENSG00000155657";
chr2	StringTie	exon	178652264	178652347	1000	-	.	gene_id "MSTRG.103442"; transcript_id "ENST00000591111"; exon_number "156"; gene_name "TTN"; ref_gene_id "ENSG00000155657";
chr2	StringTie	exon	178652458	178652541	1000	-	.	gene_id "MSTRG.103442"; transcript_id "ENST00000591111"; exon_number "157"; gene_name "TTN"; ref_gene_id "ENSG00000155657";
chr2	StringTie	exon	178654745	178654828	1000	-	.	gene_id "MSTRG.103442"; transcript_id "ENST00000591111"; exon_number "158"; gene_name "TTN"; ref_gene_id "ENSG00000155657";
chr2	StringTie	exon	178654912	178654995	1000	-	.	gene_id "MSTRG.103442"; transcript_id "ENST00000591111"; exon_number "159"; gene_name "TTN"; ref_gene_id "ENSG00000155657";
chr2	StringTie	exon	178658705	178658794	1000	-	.	gene_id "MSTRG.103442"; transcript_id "ENST00000591111"; exon_number "160"; gene_name "TTN"; ref_gene_id "ENSG00000155657";
chr2	StringTie	exon	178670218	178670295	1000	-	.	gene_id "MSTRG.103442"; transcript_id "ENST00000591111"; exon_number "161"; gene_name "TTN"; ref_gene_id "ENSG00000155657";
chr2	StringTie	exon	178671090	178671170	1000	-	.	gene_id "MSTRG.103442"; transcript_id "ENST00000591111"; exon_number "162"; gene_name "TTN"; ref_gene_id "ENSG00000155657";
chr2	StringTie	exon	178671971	178672267	1000	-	.	gene_id "MSTRG.103442"; transcript_id "ENST00000591111"; exon_number "163"; gene_name "TTN"; ref_gene_id "ENSG00000155657";
chr2	StringTie	exon	178672407	178672481	1000	-	.	gene_id "MSTRG.103442"; transcript_id "ENST00000591111"; exon_number "164"; gene_name "TTN"; ref_gene_id "ENSG00000155657";
chr2	StringTie	exon	178672635	178672703	1000	-	.	gene_id "MSTRG.103442"; transcript_id "ENST00000591111"; exon_number "165"; gene_name "TTN"; ref_gene_id "ENSG00000155657";
chr2	StringTie	exon	178673633	178673710	1000	-	.	gene_id "MSTRG.103442"; transcript_id "ENST00000591111"; exon_number "166"; gene_name "TTN"; ref_gene_id "ENSG00000155657";
chr2	StringTie	exon	178674314	178674409	1000	-	.	gene_id "MSTRG.103442"; transcript_id "ENST00000591111"; exon_number "167"; gene_name "TTN"; ref_gene_id "ENSG00000155657";
chr2	StringTie	exon	178675039	178675113	1000	-	.	gene_id "MSTRG.103442"; transcript_id "ENST00000591111"; exon_number "168"; gene_name "TTN"; ref_gene_id "ENSG00000155657";
chr2	StringTie	exon	178675921	178675995	1000	-	.	gene_id "MSTRG.103442"; transcript_id "ENST00000591111"; exon_number "169"; gene_name "TTN"; ref_gene_id "ENSG00000155657";
chr2	StringTie	exon	178677621	178677917	1000	-	.	gene_id "MSTRG.103442"; transcript_id "ENST00000591111"; exon_number "170"; gene_name "TTN"; ref_gene_id "ENSG00000155657";
chr2	StringTie	exon	178678125	178678208	1000	-	.	gene_id "MSTRG.103442"; transcript_id "ENST00000591111"; exon_number "171"; gene_name "TTN"; ref_gene_id "ENSG00000155657";
chr2	StringTie	exon	178678414	178678497	1000	-	.	gene_id "MSTRG.103442"; transcript_id "ENST00000591111"; exon_number "172"; gene_name "TTN"; ref_gene_id "ENSG00000155657";
chr2	StringTie	exon	178678747	178678830	1000	-	.	gene_id "MSTRG.103442"; transcript_id "ENST00000591111"; exon_number "173"; gene_name "TTN"; ref_gene_id "ENSG00000155657";
chr2	StringTie	exon	178679339	178679416	1000	-	.	gene_id "MSTRG.103442"; transcript_id "ENST00000591111"; exon_number "174"; gene_name "TTN"; ref_gene_id "ENSG00000155657";
chr2	StringTie	exon	178679599	178679682	1000	-	.	gene_id "MSTRG.103442"; transcript_id "ENST00000591111"; exon_number "175"; gene_name "TTN"; ref_gene_id "ENSG00000155657";
chr2	StringTie	exon	178679894	178680055	1000	-	.	gene_id "MSTRG.103442"; transcript_id "ENST00000591111"; exon_number "176"; gene_name "TTN"; ref_gene_id "ENSG00000155657";
chr2	StringTie	exon	178680254	178680331	1000	-	.	gene_id "MSTRG.103442"; transcript_id "ENST00000591111"; exon_number "177"; gene_name "TTN"; ref_gene_id "ENSG00000155657";
chr2	StringTie	exon	178681079	178681171	1000	-	.	gene_id "MSTRG.103442"; transcript_id "ENST00000591111"; exon_number "178"; gene_name "TTN"; ref_gene_id "ENSG00000155657";
chr2	StringTie	exon	178681376	178681450	1000	-	.	gene_id "MSTRG.103442"; transcript_id "ENST00000591111"; exon_number "179"; gene_name "TTN"; ref_gene_id "ENSG00000155657";
chr2	StringTie	exon	178681661	178681738	1000	-	.	gene_id "MSTRG.103442"; transcript_id "ENST00000591111"; exon_number "180"; gene_name "TTN"; ref_gene_id "ENSG00000155657";
chr2	StringTie	exon	178682697	178682903	1000	-	.	gene_id "MSTRG.103442"; transcript_id "ENST00000591111"; exon_number "181"; gene_name "TTN"; ref_gene_id "ENSG00000155657";
chr2	StringTie	exon	178683211	178683291	1000	-	.	gene_id "MSTRG.103442"; transcript_id "ENST00000591111"; exon_number "182"; gene_name "TTN"; ref_gene_id "ENSG00000155657";
chr2	StringTie	exon	178683999	178684082	1000	-	.	gene_id "MSTRG.103442"; transcript_id "ENST00000591111"; exon_number "183"; gene_name "TTN"; ref_gene_id "ENSG00000155657";
chr2	StringTie	exon	178684330	178684413	1000	-	.	gene_id "MSTRG.103442"; transcript_id "ENST00000591111"; exon_number "184"; gene_name "TTN"; ref_gene_id "ENSG00000155657";
chr2	StringTie	exon	178684666	178684749	1000	-	.	gene_id "MSTRG.103442"; transcript_id "ENST00000591111"; exon_number "185"; gene_name "TTN"; ref_gene_id "ENSG00000155657";
chr2	StringTie	exon	178684906	178684989	1000	-	.	gene_id "MSTRG.103442"; transcript_id "ENST00000591111"; exon_number "186"; gene_name "TTN"; ref_gene_id "ENSG00000155657";
chr2	StringTie	exon	178685253	178685330	1000	-	.	gene_id "MSTRG.103442"; transcript_id "ENST00000591111"; exon_number "187"; gene_name "TTN"; ref_gene_id "ENSG00000155657";
chr2	StringTie	exon	178685518	178685598	1000	-	.	gene_id "MSTRG.103442"; transcript_id "ENST00000591111"; exon_number "188"; gene_name "TTN"; ref_gene_id "ENSG00000155657";
chr2	StringTie	exon	178688111	178688224	1000	-	.	gene_id "MSTRG.103442"; transcript_id "ENST00000591111"; exon_number "189"; gene_name "TTN"; ref_gene_id "ENSG00000155657";
chr2	StringTie	exon	178688677	178688778	1000	-	.	gene_id "MSTRG.103442"; transcript_id "ENST00000591111"; exon_number "190"; gene_name "TTN"; ref_gene_id "ENSG00000155657";
chr2	StringTie	exon	178689053	178689136	1000	-	.	gene_id "MSTRG.103442"; transcript_id "ENST00000591111"; exon_number "191"; gene_name "TTN"; ref_gene_id "ENSG00000155657";
chr2	StringTie	exon	178689290	178689373	1000	-	.	gene_id "MSTRG.103442"; transcript_id "ENST00000591111"; exon_number "192"; gene_name "TTN"; ref_gene_id "ENSG00000155657";
chr2	StringTie	exon	178689515	178689595	1000	-	.	gene_id "MSTRG.103442"; transcript_id "ENST00000591111"; exon_number "193"; gene_name "TTN"; ref_gene_id "ENSG00000155657";
chr2	StringTie	exon	178689813	178689896	1000	-	.	gene_id "MSTRG.103442"; transcript_id "ENST00000591111"; exon_number "194"; gene_name "TTN"; ref_gene_id "ENSG00000155657";
chr2	StringTie	exon	178692016	178692099	1000	-	.	gene_id "MSTRG.103442"; transcript_id "ENST00000591111"; exon_number "195"; gene_name "TTN"; ref_gene_id "ENSG00000155657";
chr2	StringTie	exon	178692497	178692580	1000	-	.	gene_id "MSTRG.103442"; transcript_id "ENST00000591111"; exon_number "196"; gene_name "TTN"; ref_gene_id "ENSG00000155657";
chr2	StringTie	exon	178693609	178693689	1000	-	.	gene_id "MSTRG.103442"; transcript_id "ENST00000591111"; exon_number "197"; gene_name "TTN"; ref_gene_id "ENSG00000155657";
chr2	StringTie	exon	178693922	178694008	1000	-	.	gene_id "MSTRG.103442"; transcript_id "ENST00000591111"; exon_number "198"; gene_name "TTN"; ref_gene_id "ENSG00000155657";
chr2	StringTie	exon	178694599	178694676	1000	-	.	gene_id "MSTRG.103442"; transcript_id "ENST00000591111"; exon_number "199"; gene_name "TTN"; ref_gene_id "ENSG00000155657";
chr2	StringTie	exon	178694829	178694906	1000	-	.	gene_id "MSTRG.103442"; transcript_id "ENST00000591111"; exon_number "200"; gene_name "TTN"; ref_gene_id "ENSG00000155657";
chr2	StringTie	exon	178695348	178695410	1000	-	.	gene_id "MSTRG.103442"; transcript_id "ENST00000591111"; exon_number "201"; gene_name "TTN"; ref_gene_id "ENSG00000155657";
chr2	StringTie	exon	178695865	178696269	1000	-	.	gene_id "MSTRG.103442"; transcript_id "ENST00000591111"; exon_number "202"; gene_name "TTN"; ref_gene_id "ENSG00000155657";
chr2	StringTie	exon	178697121	178697168	1000	-	.	gene_id "MSTRG.103442"; transcript_id "ENST00000591111"; exon_number "203"; gene_name "TTN"; ref_gene_id "ENSG00000155657";
chr2	StringTie	exon	178698843	178698914	1000	-	.	gene_id "MSTRG.103442"; transcript_id "ENST00000591111"; exon_number "204"; gene_name "TTN"; ref_gene_id "ENSG00000155657";
chr2	StringTie	exon	178701120	178701203	1000	-	.	gene_id "MSTRG.103442"; transcript_id "ENST00000591111"; exon_number "205"; gene_name "TTN"; ref_gene_id "ENSG00000155657";
chr2	StringTie	exon	178701528	178701587	1000	-	.	gene_id "MSTRG.103442"; transcript_id "ENST00000591111"; exon_number "206"; gene_name "TTN"; ref_gene_id "ENSG00000155657";
chr2	StringTie	exon	178702040	178702066	1000	-	.	gene_id "MSTRG.103442"; transcript_id "ENST00000591111"; exon_number "207"; gene_name "TTN"; ref_gene_id "ENSG00000155657";
chr2	StringTie	exon	178702168	178702245	1000	-	.	gene_id "MSTRG.103442"; transcript_id "ENST00000591111"; exon_number "208"; gene_name "TTN"; ref_gene_id "ENSG00000155657";
chr2	StringTie	exon	178702454	178702663	1000	-	.	gene_id "MSTRG.103442"; transcript_id "ENST00000591111"; exon_number "209"; gene_name "TTN"; ref_gene_id "ENSG00000155657";
chr2	StringTie	exon	178704147	178704407	1000	-	.	gene_id "MSTRG.103442"; transcript_id "ENST00000591111"; exon_number "210"; gene_name "TTN"; ref_gene_id "ENSG00000155657";
chr2	StringTie	exon	178704510	178704777	1000	-	.	gene_id "MSTRG.103442"; transcript_id "ENST00000591111"; exon_number "211"; gene_name "TTN"; ref_gene_id "ENSG00000155657";
chr2	StringTie	exon	178704877	178704966	1000	-	.	gene_id "MSTRG.103442"; transcript_id "ENST00000591111"; exon_number "212"; gene_name "TTN"; ref_gene_id "ENSG00000155657";
chr2	StringTie	exon	178705174	178705357	1000	-	.	gene_id "MSTRG.103442"; transcript_id "ENST00000591111"; exon_number "213"; gene_name "TTN"; ref_gene_id "ENSG00000155657";
chr2	StringTie	exon	178706454	178706739	1000	-	.	gene_id "MSTRG.103442"; transcript_id "ENST00000591111"; exon_number "214"; gene_name "TTN"; ref_gene_id "ENSG00000155657";
chr2	StringTie	exon	178706862	178706954	1000	-	.	gene_id "MSTRG.103442"; transcript_id "ENST00000591111"; exon_number "215"; gene_name "TTN"; ref_gene_id "ENSG00000155657";
chr2	StringTie	exon	178707526	178707813	1000	-	.	gene_id "MSTRG.103442"; transcript_id "ENST00000591111"; exon_number "216"; gene_name "TTN"; ref_gene_id "ENSG00000155657";
chr2	StringTie	exon	178709566	178709856	1000	-	.	gene_id "MSTRG.103442"; transcript_id "ENST00000591111"; exon_number "217"; gene_name "TTN"; ref_gene_id "ENSG00000155657";
chr2	StringTie	exon	178710635	178710922	1000	-	.	gene_id "MSTRG.103442"; transcript_id "ENST00000591111"; exon_number "218"; gene_name "TTN"; ref_gene_id "ENSG00000155657";
chr2	StringTie	exon	178711062	178711349	1000	-	.	gene_id "MSTRG.103442"; transcript_id "ENST00000591111"; exon_number "219"; gene_name "TTN"; ref_gene_id "ENSG00000155657";
chr2	StringTie	exon	178711944	178712222	1000	-	.	gene_id "MSTRG.103442"; transcript_id "ENST00000591111"; exon_number "220"; gene_name "TTN"; ref_gene_id "ENSG00000155657";
chr2	StringTie	exon	178712315	178712593	1000	-	.	gene_id "MSTRG.103442"; transcript_id "ENST00000591111"; exon_number "221"; gene_name "TTN"; ref_gene_id "ENSG00000155657";
chr2	StringTie	exon	178712697	178712975	1000	-	.	gene_id "MSTRG.103442"; transcript_id "ENST00000591111"; exon_number "222"; gene_name "TTN"; ref_gene_id "ENSG00000155657";
chr2	StringTie	exon	178713085	178713372	1000	-	.	gene_id "MSTRG.103442"; transcript_id "ENST00000591111"; exon_number "223"; gene_name "TTN"; ref_gene_id "ENSG00000155657";
chr2	StringTie	exon	178713897	178714175	1000	-	.	gene_id "MSTRG.103442"; transcript_id "ENST00000591111"; exon_number "224"; gene_name "TTN"; ref_gene_id "ENSG00000155657";
chr2	StringTie	exon	178714292	178714573	1000	-	.	gene_id "MSTRG.103442"; transcript_id "ENST00000591111"; exon_number "225"; gene_name "TTN"; ref_gene_id "ENSG00000155657";
chr2	StringTie	exon	178714986	178715264	1000	-	.	gene_id "MSTRG.103442"; transcript_id "ENST00000591111"; exon_number "226"; gene_name "TTN"; ref_gene_id "ENSG00000155657";
chr2	StringTie	exon	178715493	178715774	1000	-	.	gene_id "MSTRG.103442"; transcript_id "ENST00000591111"; exon_number "227"; gene_name "TTN"; ref_gene_id "ENSG00000155657";
chr2	StringTie	exon	178717095	178717382	1000	-	.	gene_id "MSTRG.103442"; transcript_id "ENST00000591111"; exon_number "228"; gene_name "TTN"; ref_gene_id "ENSG00000155657";
chr2	StringTie	exon	178717523	178717810	1000	-	.	gene_id "MSTRG.103442"; transcript_id "ENST00000591111"; exon_number "229"; gene_name "TTN"; ref_gene_id "ENSG00000155657";
chr2	StringTie	exon	178717943	178718221	1000	-	.	gene_id "MSTRG.103442"; transcript_id "ENST00000591111"; exon_number "230"; gene_name "TTN"; ref_gene_id "ENSG00000155657";
chr2	StringTie	exon	178718322	178718600	1000	-	.	gene_id "MSTRG.103442"; transcript_id "ENST00000591111"; exon_number "231"; gene_name "TTN"; ref_gene_id "ENSG00000155657";
chr2	StringTie	exon	178718695	178718973	1000	-	.	gene_id "MSTRG.103442"; transcript_id "ENST00000591111"; exon_number "232"; gene_name "TTN"; ref_gene_id "ENSG00000155657";
chr2	StringTie	exon	178719164	178719451	1000	-	.	gene_id "MSTRG.103442"; transcript_id "ENST00000591111"; exon_number "233"; gene_name "TTN"; ref_gene_id "ENSG00000155657";
chr2	StringTie	exon	178719554	178719832	1000	-	.	gene_id "MSTRG.103442"; transcript_id "ENST00000591111"; exon_number "234"; gene_name "TTN"; ref_gene_id "ENSG00000155657";
chr2	StringTie	exon	178719983	178720264	1000	-	.	gene_id "MSTRG.103442"; transcript_id "ENST00000591111"; exon_number "235"; gene_name "TTN"; ref_gene_id "ENSG00000155657";
chr2	StringTie	exon	178720385	178720663	1000	-	.	gene_id "MSTRG.103442"; transcript_id "ENST00000591111"; exon_number "236"; gene_name "TTN"; ref_gene_id "ENSG00000155657";
chr2	StringTie	exon	178720921	178721202	1000	-	.	gene_id "MSTRG.103442"; transcript_id "ENST00000591111"; exon_number "237"; gene_name "TTN"; ref_gene_id "ENSG00000155657";
chr2	StringTie	exon	178721847	178722134	1000	-	.	gene_id "MSTRG.103442"; transcript_id "ENST00000591111"; exon_number "238"; gene_name "TTN"; ref_gene_id "ENSG00000155657";
chr2	StringTie	exon	178722259	178722546	1000	-	.	gene_id "MSTRG.103442"; transcript_id "ENST00000591111"; exon_number "239"; gene_name "TTN"; ref_gene_id "ENSG00000155657";
chr2	StringTie	exon	178722659	178722937	1000	-	.	gene_id "MSTRG.103442"; transcript_id "ENST00000591111"; exon_number "240"; gene_name "TTN"; ref_gene_id "ENSG00000155657";
chr2	StringTie	exon	178723046	178723324	1000	-	.	gene_id "MSTRG.103442"; transcript_id "ENST00000591111"; exon_number "241"; gene_name "TTN"; ref_gene_id "ENSG00000155657";
chr2	StringTie	exon	178723418	178723696	1000	-	.	gene_id "MSTRG.103442"; transcript_id "ENST00000591111"; exon_number "242"; gene_name "TTN"; ref_gene_id "ENSG00000155657";
chr2	StringTie	exon	178723856	178724143	1000	-	.	gene_id "MSTRG.103442"; transcript_id "ENST00000591111"; exon_number "243"; gene_name "TTN"; ref_gene_id "ENSG00000155657";
chr2	StringTie	exon	178724260	178724538	1000	-	.	gene_id "MSTRG.103442"; transcript_id "ENST00000591111"; exon_number "244"; gene_name "TTN"; ref_gene_id "ENSG00000155657";
chr2	StringTie	exon	178725368	178725649	1000	-	.	gene_id "MSTRG.103442"; transcript_id "ENST00000591111"; exon_number "245"; gene_name "TTN"; ref_gene_id "ENSG00000155657";
chr2	StringTie	exon	178725768	178726046	1000	-	.	gene_id "MSTRG.103442"; transcript_id "ENST00000591111"; exon_number "246"; gene_name "TTN"; ref_gene_id "ENSG00000155657";
chr2	StringTie	exon	178727090	178727371	1000	-	.	gene_id "MSTRG.103442"; transcript_id "ENST00000591111"; exon_number "247"; gene_name "TTN"; ref_gene_id "ENSG00000155657";
chr2	StringTie	exon	178727585	178727863	1000	-	.	gene_id "MSTRG.103442"; transcript_id "ENST00000591111"; exon_number "248"; gene_name "TTN"; ref_gene_id "ENSG00000155657";
chr2	StringTie	exon	178728110	178728397	1000	-	.	gene_id "MSTRG.103442"; transcript_id "ENST00000591111"; exon_number "249"; gene_name "TTN"; ref_gene_id "ENSG00000155657";
chr2	StringTie	exon	178728500	178728778	1000	-	.	gene_id "MSTRG.103442"; transcript_id "ENST00000591111"; exon_number "250"; gene_name "TTN"; ref_gene_id "ENSG00000155657";
chr2	StringTie	exon	178728891	178729169	1000	-	.	gene_id "MSTRG.103442"; transcript_id "ENST00000591111"; exon_number "251"; gene_name "TTN"; ref_gene_id "ENSG00000155657";
chr2	StringTie	exon	178729288	178729566	1000	-	.	gene_id "MSTRG.103442"; transcript_id "ENST00000591111"; exon_number "252"; gene_name "TTN"; ref_gene_id "ENSG00000155657";
chr2	StringTie	exon	178729664	178729945	1000	-	.	gene_id "MSTRG.103442"; transcript_id "ENST00000591111"; exon_number "253"; gene_name "TTN"; ref_gene_id "ENSG00000155657";
chr2	StringTie	exon	178730093	178730371	1000	-	.	gene_id "MSTRG.103442"; transcript_id "ENST00000591111"; exon_number "254"; gene_name "TTN"; ref_gene_id "ENSG00000155657";
chr2	StringTie	exon	178730505	178730792	1000	-	.	gene_id "MSTRG.103442"; transcript_id "ENST00000591111"; exon_number "255"; gene_name "TTN"; ref_gene_id "ENSG00000155657";
chr2	StringTie	exon	178730925	178731203	1000	-	.	gene_id "MSTRG.103442"; transcript_id "ENST00000591111"; exon_number "256"; gene_name "TTN"; ref_gene_id "ENSG00000155657";
chr2	StringTie	exon	178731305	178731583	1000	-	.	gene_id "MSTRG.103442"; transcript_id "ENST00000591111"; exon_number "257"; gene_name "TTN"; ref_gene_id "ENSG00000155657";
chr2	StringTie	exon	178731693	178731971	1000	-	.	gene_id "MSTRG.103442"; transcript_id "ENST00000591111"; exon_number "258"; gene_name "TTN"; ref_gene_id "ENSG00000155657";
chr2	StringTie	exon	178732066	178732347	1000	-	.	gene_id "MSTRG.103442"; transcript_id "ENST00000591111"; exon_number "259"; gene_name "TTN"; ref_gene_id "ENSG00000155657";
chr2	StringTie	exon	178732440	178732718	1000	-	.	gene_id "MSTRG.103442"; transcript_id "ENST00000591111"; exon_number "260"; gene_name "TTN"; ref_gene_id "ENSG00000155657";
chr2	StringTie	exon	178732834	178733121	1000	-	.	gene_id "MSTRG.103442"; transcript_id "ENST00000591111"; exon_number "261"; gene_name "TTN"; ref_gene_id "ENSG00000155657";
chr2	StringTie	exon	178733239	178733517	1000	-	.	gene_id "MSTRG.103442"; transcript_id "ENST00000591111"; exon_number "262"; gene_name "TTN"; ref_gene_id "ENSG00000155657";
chr2	StringTie	exon	178733614	178733892	1000	-	.	gene_id "MSTRG.103442"; transcript_id "ENST00000591111"; exon_number "263"; gene_name "TTN"; ref_gene_id "ENSG00000155657";
chr2	StringTie	exon	178734328	178734606	1000	-	.	gene_id "MSTRG.103442"; transcript_id "ENST00000591111"; exon_number "264"; gene_name "TTN"; ref_gene_id "ENSG00000155657";
chr2	StringTie	exon	178734707	178734988	1000	-	.	gene_id "MSTRG.103442"; transcript_id "ENST00000591111"; exon_number "265"; gene_name "TTN"; ref_gene_id "ENSG00000155657";
chr2	StringTie	exon	178735511	178736074	1000	-	.	gene_id "MSTRG.103442"; transcript_id "ENST00000591111"; exon_number "266"; gene_name "TTN"; ref_gene_id "ENSG00000155657";
chr2	StringTie	exon	178738082	178738360	1000	-	.	gene_id "MSTRG.103442"; transcript_id "ENST00000591111"; exon_number "267"; gene_name "TTN"; ref_gene_id "ENSG00000155657";
chr2	StringTie	exon	178739141	178741921	1000	-	.	gene_id "MSTRG.103442"; transcript_id "ENST00000591111"; exon_number "268"; gene_name "TTN"; ref_gene_id "ENSG00000155657";
chr2	StringTie	exon	178753124	178753180	1000	-	.	gene_id "MSTRG.103442"; transcript_id "ENST00000591111"; exon_number "269"; gene_name "TTN"; ref_gene_id "ENSG00000155657";
chr2	StringTie	exon	178758984	178759172	1000	-	.	gene_id "MSTRG.103442"; transcript_id "ENST00000591111"; exon_number "270"; gene_name "TTN"; ref_gene_id "ENSG00000155657";
chr2	StringTie	exon	178764177	178764302	1000	-	.	gene_id "MSTRG.103442"; transcript_id "ENST00000591111"; exon_number "271"; gene_name "TTN"; ref_gene_id "ENSG00000155657";
chr2	StringTie	exon	178764527	178764811	1000	-	.	gene_id "MSTRG.103442"; transcript_id "ENST00000591111"; exon_number "272"; gene_name "TTN"; ref_gene_id "ENSG00000155657";
chr2	StringTie	exon	178766381	178766612	1000	-	.	gene_id "MSTRG.103442"; transcript_id "ENST00000591111"; exon_number "273"; gene_name "TTN"; ref_gene_id "ENSG00000155657";
chr2	StringTie	exon	178767759	178767924	1000	-	.	gene_id "MSTRG.103442"; transcript_id "ENST00000591111"; exon_number "274"; gene_name "TTN"; ref_gene_id "ENSG00000155657";
chr2	StringTie	exon	178768014	178768155	1000	-	.	gene_id "MSTRG.103442"; transcript_id "ENST00000591111"; exon_number "275"; gene_name "TTN"; ref_gene_id "ENSG00000155657";
chr2	StringTie	exon	178768673	178768933	1000	-	.	gene_id "MSTRG.103442"; transcript_id "ENST00000591111"; exon_number "276"; gene_name "TTN"; ref_gene_id "ENSG00000155657";
chr2	StringTie	exon	178769679	178769939	1000	-	.	gene_id "MSTRG.103442"; transcript_id "ENST00000591111"; exon_number "277"; gene_name "TTN"; ref_gene_id "ENSG00000155657";
chr2	StringTie	exon	178770060	178770320	1000	-	.	gene_id "MSTRG.103442"; transcript_id "ENST00000591111"; exon_number "278"; gene_name "TTN"; ref_gene_id "ENSG00000155657";
chr2	StringTie	exon	178770412	178770675	1000	-	.	gene_id "MSTRG.103442"; transcript_id "ENST00000591111"; exon_number "279"; gene_name "TTN"; ref_gene_id "ENSG00000155657";
chr2	StringTie	exon	178771211	178771471	1000	-	.	gene_id "MSTRG.103442"; transcript_id "ENST00000591111"; exon_number "280"; gene_name "TTN"; ref_gene_id "ENSG00000155657";
chr2	StringTie	exon	178773109	178773369	1000	-	.	gene_id "MSTRG.103442"; transcript_id "ENST00000591111"; exon_number "281"; gene_name "TTN"; ref_gene_id "ENSG00000155657";
chr2	StringTie	exon	178773462	178773725	1000	-	.	gene_id "MSTRG.103442"; transcript_id "ENST00000591111"; exon_number "282"; gene_name "TTN"; ref_gene_id "ENSG00000155657";
chr2	StringTie	exon	178773838	178774110	1000	-	.	gene_id "MSTRG.103442"; transcript_id "ENST00000591111"; exon_number "283"; gene_name "TTN"; ref_gene_id "ENSG00000155657";
chr2	StringTie	exon	178774207	178774473	1000	-	.	gene_id "MSTRG.103442"; transcript_id "ENST00000591111"; exon_number "284"; gene_name "TTN"; ref_gene_id "ENSG00000155657";
chr2	StringTie	exon	178774921	178775202	1000	-	.	gene_id "MSTRG.103442"; transcript_id "ENST00000591111"; exon_number "285"; gene_name "TTN"; ref_gene_id "ENSG00000155657";
chr2	StringTie	exon	178775356	178777049	1000	-	.	gene_id "MSTRG.103442"; transcript_id "ENST00000591111"; exon_number "286"; gene_name "TTN"; ref_gene_id "ENSG00000155657";
chr2	StringTie	exon	178777149	178777317	1000	-	.	gene_id "MSTRG.103442"; transcript_id "ENST00000591111"; exon_number "287"; gene_name "TTN"; ref_gene_id "ENSG00000155657";
chr2	StringTie	exon	178777420	178777584	1000	-	.	gene_id "MSTRG.103442"; transcript_id "ENST00000591111"; exon_number "288"; gene_name "TTN"; ref_gene_id "ENSG00000155657";
chr2	StringTie	exon	178777704	178777975	1000	-	.	gene_id "MSTRG.103442"; transcript_id "ENST00000591111"; exon_number "289"; gene_name "TTN"; ref_gene_id "ENSG00000155657";
chr2	StringTie	exon	178778874	178779118	1000	-	.	gene_id "MSTRG.103442"; transcript_id "ENST00000591111"; exon_number "290"; gene_name "TTN"; ref_gene_id "ENSG00000155657";
chr2	StringTie	exon	178779229	178779462	1000	-	.	gene_id "MSTRG.103442"; transcript_id "ENST00000591111"; exon_number "291"; gene_name "TTN"; ref_gene_id "ENSG00000155657";
chr2	StringTie	exon	178780000	178780205	1000	-	.	gene_id "MSTRG.103442"; transcript_id "ENST00000591111"; exon_number "292"; gene_name "TTN"; ref_gene_id "ENSG00000155657";
chr2	StringTie	exon	178781121	178781263	1000	-	.	gene_id "MSTRG.103442"; transcript_id "ENST00000591111"; exon_number "293"; gene_name "TTN"; ref_gene_id "ENSG00000155657";
chr2	StringTie	exon	178782212	178782427	1000	-	.	gene_id "MSTRG.103442"; transcript_id "ENST00000591111"; exon_number "294"; gene_name "TTN"; ref_gene_id "ENSG00000155657";
chr2	StringTie	exon	178782539	178782602	1000	-	.	gene_id "MSTRG.103442"; transcript_id "ENST00000591111"; exon_number "295"; gene_name "TTN"; ref_gene_id "ENSG00000155657";
chr2	StringTie	exon	178782806	178783064	1000	-	.	gene_id "MSTRG.103442"; transcript_id "ENST00000591111"; exon_number "296"; gene_name "TTN"; ref_gene_id "ENSG00000155657";
chr2	StringTie	exon	178783720	178783785	1000	-	.	gene_id "MSTRG.103442"; transcript_id "ENST00000591111"; exon_number "297"; gene_name "TTN"; ref_gene_id "ENSG00000155657";
chr2	StringTie	exon	178784070	178784351	1000	-	.	gene_id "MSTRG.103442"; transcript_id "ENST00000591111"; exon_number "298"; gene_name "TTN"; ref_gene_id "ENSG00000155657";
chr2	StringTie	exon	178785620	178785742	1000	-	.	gene_id "MSTRG.103442"; transcript_id "ENST00000591111"; exon_number "299"; gene_name "TTN"; ref_gene_id "ENSG00000155657";
chr2	StringTie	exon	178785848	178786141	1000	-	.	gene_id "MSTRG.103442"; transcript_id "ENST00000591111"; exon_number "300"; gene_name "TTN"; ref_gene_id "ENSG00000155657";
chr2	StringTie	exon	178789360	178789497	1000	-	.	gene_id "MSTRG.103442"; transcript_id "ENST00000591111"; exon_number "301"; gene_name "TTN"; ref_gene_id "ENSG00000155657";
chr2	StringTie	exon	178789978	178790115	1000	-	.	gene_id "MSTRG.103442"; transcript_id "ENST00000591111"; exon_number "302"; gene_name "TTN"; ref_gene_id "ENSG00000155657";
chr2	StringTie	exon	178790708	178790845	1000	-	.	gene_id "MSTRG.103442"; transcript_id "ENST00000591111"; exon_number "303"; gene_name "TTN"; ref_gene_id "ENSG00000155657";
chr2	StringTie	exon	178792072	178792197	1000	-	.	gene_id "MSTRG.103442"; transcript_id "ENST00000591111"; exon_number "304"; gene_name "TTN"; ref_gene_id "ENSG00000155657";
chr2	StringTie	exon	178793404	178793541	1000	-	.	gene_id "MSTRG.103442"; transcript_id "ENST00000591111"; exon_number "305"; gene_name "TTN"; ref_gene_id "ENSG00000155657";
chr2	StringTie	exon	178794399	178794551	1000	-	.	gene_id "MSTRG.103442"; transcript_id "ENST00000591111"; exon_number "306"; gene_name "TTN"; ref_gene_id "ENSG00000155657";
chr2	StringTie	exon	178794922	178795252	1000	-	.	gene_id "MSTRG.103442"; transcript_id "ENST00000591111"; exon_number "307"; gene_name "TTN"; ref_gene_id "ENSG00000155657";
chr2	StringTie	exon	178799487	178799731	1000	-	.	gene_id "MSTRG.103442"; transcript_id "ENST00000591111"; exon_number "308"; gene_name "TTN"; ref_gene_id "ENSG00000155657";
chr2	StringTie	exon	178799825	178799910	1000	-	.	gene_id "MSTRG.103442"; transcript_id "ENST00000591111"; exon_number "309"; gene_name "TTN"; ref_gene_id "ENSG00000155657";
chr2	StringTie	exon	178800395	178800682	1000	-	.	gene_id "MSTRG.103442"; transcript_id "ENST00000591111"; exon_number "310"; gene_name "TTN"; ref_gene_id "ENSG00000155657";
chr2	StringTie	exon	178802138	178802341	1000	-	.	gene_id "MSTRG.103442"; transcript_id "ENST00000591111"; exon_number "311"; gene_name "TTN"; ref_gene_id "ENSG00000155657";
chr2	StringTie	exon	178804552	178804655	1000	-	.	gene_id "MSTRG.103442"; transcript_id "ENST00000591111"; exon_number "312"; gene_name "TTN"; ref_gene_id "ENSG00000155657";
chr2	StringTie	exon	178807212	178807423	1000	-	.	gene_id "MSTRG.103442"; transcript_id "ENST00000591111"; exon_number "313"; gene_name "TTN"; ref_gene_id "ENSG00000155657";
chr2	StringTie	transcript	178527012	178804642	1000	-	.	gene_id "MSTRG.103442"; transcript_id "ENST00000615779"; gene_name "TTN"; ref_gene_id "ENSG00000283186";
chr2	StringTie	exon	178527012	178527307	1000	-	.	gene_id "MSTRG.103442"; transcript_id "ENST00000615779"; exon_number "1"; gene_name "TTN"; ref_gene_id "ENSG00000283186";
chr2	StringTie	exon	178527446	178527748	1000	-	.	gene_id "MSTRG.103442"; transcript_id "ENST00000615779"; exon_number "2"; gene_name "TTN"; ref_gene_id "ENSG00000283186";
chr2	StringTie	exon	178528274	178528427	1000	-	.	gene_id "MSTRG.103442"; transcript_id "ENST00000615779"; exon_number "3"; gene_name "TTN"; ref_gene_id "ENSG00000283186";
chr2	StringTie	exon	178528528	178529219	1000	-	.	gene_id "MSTRG.103442"; transcript_id "ENST00000615779"; exon_number "4"; gene_name "TTN"; ref_gene_id "ENSG00000283186";
chr2	StringTie	exon	178529960	178530116	1000	-	.	gene_id "MSTRG.103442"; transcript_id "ENST00000615779"; exon_number "5"; gene_name "TTN"; ref_gene_id "ENSG00000283186";
chr2	StringTie	exon	178530241	178535849	1000	-	.	gene_id "MSTRG.103442"; transcript_id "ENST00000615779"; exon_number "6"; gene_name "TTN"; ref_gene_id "ENSG00000283186";
chr2	StringTie	exon	178535982	178536575	1000	-	.	gene_id "MSTRG.103442"; transcript_id "ENST00000615779"; exon_number "7"; gene_name "TTN"; ref_gene_id "ENSG00000283186";
chr2	StringTie	exon	178536938	178537243	1000	-	.	gene_id "MSTRG.103442"; transcript_id "ENST00000615779"; exon_number "8"; gene_name "TTN"; ref_gene_id "ENSG00000283186";
chr2	StringTie	exon	178537342	178537917	1000	-	.	gene_id "MSTRG.103442"; transcript_id "ENST00000615779"; exon_number "9"; gene_name "TTN"; ref_gene_id "ENSG00000283186";
chr2	StringTie	exon	178538540	178538839	1000	-	.	gene_id "MSTRG.103442"; transcript_id "ENST00000615779"; exon_number "10"; gene_name "TTN"; ref_gene_id "ENSG00000283186";
chr2	StringTie	exon	178538946	178539251	1000	-	.	gene_id "MSTRG.103442"; transcript_id "ENST00000615779"; exon_number "11"; gene_name "TTN"; ref_gene_id "ENSG00000283186";
chr2	StringTie	exon	178539382	178539966	1000	-	.	gene_id "MSTRG.103442"; transcript_id "ENST00000615779"; exon_number "12"; gene_name "TTN"; ref_gene_id "ENSG00000283186";
chr2	StringTie	exon	178540068	178540370	1000	-	.	gene_id "MSTRG.103442"; transcript_id "ENST00000615779"; exon_number "13"; gene_name "TTN"; ref_gene_id "ENSG00000283186";
chr2	StringTie	exon	178541282	178541584	1000	-	.	gene_id "MSTRG.103442"; transcript_id "ENST00000615779"; exon_number "14"; gene_name "TTN"; ref_gene_id "ENSG00000283186";
chr2	StringTie	exon	178542264	178542563	1000	-	.	gene_id "MSTRG.103442"; transcript_id "ENST00000615779"; exon_number "15"; gene_name "TTN"; ref_gene_id "ENSG00000283186";
chr2	StringTie	exon	178542662	178542949	1000	-	.	gene_id "MSTRG.103442"; transcript_id "ENST00000615779"; exon_number "16"; gene_name "TTN"; ref_gene_id "ENSG00000283186";
chr2	StringTie	exon	178543069	178543662	1000	-	.	gene_id "MSTRG.103442"; transcript_id "ENST00000615779"; exon_number "17"; gene_name "TTN"; ref_gene_id "ENSG00000283186";
chr2	StringTie	exon	178543834	178544115	1000	-	.	gene_id "MSTRG.103442"; transcript_id "ENST00000615779"; exon_number "18"; gene_name "TTN"; ref_gene_id "ENSG00000283186";
chr2	StringTie	exon	178544201	178544506	1000	-	.	gene_id "MSTRG.103442"; transcript_id "ENST00000615779"; exon_number "19"; gene_name "TTN"; ref_gene_id "ENSG00000283186";
chr2	StringTie	exon	178545388	178545693	1000	-	.	gene_id "MSTRG.103442"; transcript_id "ENST00000615779"; exon_number "20"; gene_name "TTN"; ref_gene_id "ENSG00000283186";
chr2	StringTie	exon	178545820	178546116	1000	-	.	gene_id "MSTRG.103442"; transcript_id "ENST00000615779"; exon_number "21"; gene_name "TTN"; ref_gene_id "ENSG00000283186";
chr2	StringTie	exon	178546212	178546502	1000	-	.	gene_id "MSTRG.103442"; transcript_id "ENST00000615779"; exon_number "22"; gene_name "TTN"; ref_gene_id "ENSG00000283186";
chr2	StringTie	exon	178546600	178546905	1000	-	.	gene_id "MSTRG.103442"; transcript_id "ENST00000615779"; exon_number "23"; gene_name "TTN"; ref_gene_id "ENSG00000283186";
chr2	StringTie	exon	178547003	178547305	1000	-	.	gene_id "MSTRG.103442"; transcript_id "ENST00000615779"; exon_number "24"; gene_name "TTN"; ref_gene_id "ENSG00000283186";
chr2	StringTie	exon	178547407	178549473	1000	-	.	gene_id "MSTRG.103442"; transcript_id "ENST00000615779"; exon_number "25"; gene_name "TTN"; ref_gene_id "ENSG00000283186";
chr2	StringTie	exon	178549570	178549869	1000	-	.	gene_id "MSTRG.103442"; transcript_id "ENST00000615779"; exon_number "26"; gene_name "TTN"; ref_gene_id "ENSG00000283186";
chr2	StringTie	exon	178549986	178550273	1000	-	.	gene_id "MSTRG.103442"; transcript_id "ENST00000615779"; exon_number "27"; gene_name "TTN"; ref_gene_id "ENSG00000283186";
chr2	StringTie	exon	178550967	178551260	1000	-	.	gene_id "MSTRG.103442"; transcript_id "ENST00000615779"; exon_number "28"; gene_name "TTN"; ref_gene_id "ENSG00000283186";
chr2	StringTie	exon	178551630	178553396	1000	-	.	gene_id "MSTRG.103442"; transcript_id "ENST00000615779"; exon_number "29"; gene_name "TTN"; ref_gene_id "ENSG00000283186";
chr2	StringTie	exon	178553502	178553807	1000	-	.	gene_id "MSTRG.103442"; transcript_id "ENST00000615779"; exon_number "30"; gene_name "TTN"; ref_gene_id "ENSG00000283186";
chr2	StringTie	exon	178553914	178554216	1000	-	.	gene_id "MSTRG.103442"; transcript_id "ENST00000615779"; exon_number "31"; gene_name "TTN"; ref_gene_id "ENSG00000283186";
chr2	StringTie	exon	178554453	178554752	1000	-	.	gene_id "MSTRG.103442"; transcript_id "ENST00000615779"; exon_number "32"; gene_name "TTN"; ref_gene_id "ENSG00000283186";
chr2	StringTie	exon	178554865	178555152	1000	-	.	gene_id "MSTRG.103442"; transcript_id "ENST00000615779"; exon_number "33"; gene_name "TTN"; ref_gene_id "ENSG00000283186";
chr2	StringTie	exon	178556848	178557144	1000	-	.	gene_id "MSTRG.103442"; transcript_id "ENST00000615779"; exon_number "34"; gene_name "TTN"; ref_gene_id "ENSG00000283186";
chr2	StringTie	exon	178557253	178557555	1000	-	.	gene_id "MSTRG.103442"; transcript_id "ENST00000615779"; exon_number "35"; gene_name "TTN"; ref_gene_id "ENSG00000283186";
chr2	StringTie	exon	178557648	178558235	1000	-	.	gene_id "MSTRG.103442"; transcript_id "ENST00000615779"; exon_number "36"; gene_name "TTN"; ref_gene_id "ENSG00000283186";
chr2	StringTie	exon	178558341	178558637	1000	-	.	gene_id "MSTRG.103442"; transcript_id "ENST00000615779"; exon_number "37"; gene_name "TTN"; ref_gene_id "ENSG00000283186";
chr2	StringTie	exon	178559311	178576416	1000	-	.	gene_id "MSTRG.103442"; transcript_id "ENST00000615779"; exon_number "38"; gene_name "TTN"; ref_gene_id "ENSG00000283186";
chr2	StringTie	exon	178576529	178576831	1000	-	.	gene_id "MSTRG.103442"; transcript_id "ENST00000615779"; exon_number "39"; gene_name "TTN"; ref_gene_id "ENSG00000283186";
chr2	StringTie	exon	178576923	178577510	1000	-	.	gene_id "MSTRG.103442"; transcript_id "ENST00000615779"; exon_number "40"; gene_name "TTN"; ref_gene_id "ENSG00000283186";
chr2	StringTie	exon	178577602	178577898	1000	-	.	gene_id "MSTRG.103442"; transcript_id "ENST00000615779"; exon_number "41"; gene_name "TTN"; ref_gene_id "ENSG00000283186";
chr2	StringTie	exon	178577988	178578185	1000	-	.	gene_id "MSTRG.103442"; transcript_id "ENST00000615779"; exon_number "42"; gene_name "TTN"; ref_gene_id "ENSG00000283186";
chr2	StringTie	exon	178578611	178578715	1000	-	.	gene_id "MSTRG.103442"; transcript_id "ENST00000615779"; exon_number "43"; gene_name "TTN"; ref_gene_id "ENSG00000283186";
chr2	StringTie	exon	178578806	178579393	1000	-	.	gene_id "MSTRG.103442"; transcript_id "ENST00000615779"; exon_number "44"; gene_name "TTN"; ref_gene_id "ENSG00000283186";
chr2	StringTie	exon	178579561	178579848	1000	-	.	gene_id "MSTRG.103442"; transcript_id "ENST00000615779"; exon_number "45"; gene_name "TTN"; ref_gene_id "ENSG00000283186";
chr2	StringTie	exon	178579939	178580229	1000	-	.	gene_id "MSTRG.103442"; transcript_id "ENST00000615779"; exon_number "46"; gene_name "TTN"; ref_gene_id "ENSG00000283186";
chr2	StringTie	exon	178580322	178580609	1000	-	.	gene_id "MSTRG.103442"; transcript_id "ENST00000615779"; exon_number "47"; gene_name "TTN"; ref_gene_id "ENSG00000283186";
chr2	StringTie	exon	178581499	178581804	1000	-	.	gene_id "MSTRG.103442"; transcript_id "ENST00000615779"; exon_number "48"; gene_name "TTN"; ref_gene_id "ENSG00000283186";
chr2	StringTie	exon	178581906	178582208	1000	-	.	gene_id "MSTRG.103442"; transcript_id "ENST00000615779"; exon_number "49"; gene_name "TTN"; ref_gene_id "ENSG00000283186";
chr2	StringTie	exon	178582296	178582592	1000	-	.	gene_id "MSTRG.103442"; transcript_id "ENST00000615779"; exon_number "50"; gene_name "TTN"; ref_gene_id "ENSG00000283186";
chr2	StringTie	exon	178582940	178583227	1000	-	.	gene_id "MSTRG.103442"; transcript_id "ENST00000615779"; exon_number "51"; gene_name "TTN"; ref_gene_id "ENSG00000283186";
chr2	StringTie	exon	178583607	178583906	1000	-	.	gene_id "MSTRG.103442"; transcript_id "ENST00000615779"; exon_number "52"; gene_name "TTN"; ref_gene_id "ENSG00000283186";
chr2	StringTie	exon	178584276	178584578	1000	-	.	gene_id "MSTRG.103442"; transcript_id "ENST00000615779"; exon_number "53"; gene_name "TTN"; ref_gene_id "ENSG00000283186";
chr2	StringTie	exon	178584669	178584968	1000	-	.	gene_id "MSTRG.103442"; transcript_id "ENST00000615779"; exon_number "54"; gene_name "TTN"; ref_gene_id "ENSG00000283186";
chr2	StringTie	exon	178585072	178585347	1000	-	.	gene_id "MSTRG.103442"; transcript_id "ENST00000615779"; exon_number "55"; gene_name "TTN"; ref_gene_id "ENSG00000283186";
chr2	StringTie	exon	178586505	178586807	1000	-	.	gene_id "MSTRG.103442"; transcript_id "ENST00000615779"; exon_number "56"; gene_name "TTN"; ref_gene_id "ENSG00000283186";
chr2	StringTie	exon	178587118	178587417	1000	-	.	gene_id "MSTRG.103442"; transcript_id "ENST00000615779"; exon_number "57"; gene_name "TTN"; ref_gene_id "ENSG00000283186";
chr2	StringTie	exon	178587516	178587800	1000	-	.	gene_id "MSTRG.103442"; transcript_id "ENST00000615779"; exon_number "58"; gene_name "TTN"; ref_gene_id "ENSG00000283186";
chr2	StringTie	exon	178587899	178588219	1000	-	.	gene_id "MSTRG.103442"; transcript_id "ENST00000615779"; exon_number "59"; gene_name "TTN"; ref_gene_id "ENSG00000283186";
chr2	StringTie	exon	178588538	178591504	1000	-	.	gene_id "MSTRG.103442"; transcript_id "ENST00000615779"; exon_number "60"; gene_name "TTN"; ref_gene_id "ENSG00000283186";
chr2	StringTie	exon	178591599	178591892	1000	-	.	gene_id "MSTRG.103442"; transcript_id "ENST00000615779"; exon_number "61"; gene_name "TTN"; ref_gene_id "ENSG00000283186";
chr2	StringTie	exon	178591978	178592277	1000	-	.	gene_id "MSTRG.103442"; transcript_id "ENST00000615779"; exon_number "62"; gene_name "TTN"; ref_gene_id "ENSG00000283186";
chr2	StringTie	exon	178592379	178592660	1000	-	.	gene_id "MSTRG.103442"; transcript_id "ENST00000615779"; exon_number "63"; gene_name "TTN"; ref_gene_id "ENSG00000283186";
chr2	StringTie	exon	178592775	178593083	1000	-	.	gene_id "MSTRG.103442"; transcript_id "ENST00000615779"; exon_number "64"; gene_name "TTN"; ref_gene_id "ENSG00000283186";
chr2	StringTie	exon	178593173	178593475	1000	-	.	gene_id "MSTRG.103442"; transcript_id "ENST00000615779"; exon_number "65"; gene_name "TTN"; ref_gene_id "ENSG00000283186";
chr2	StringTie	exon	178593568	178593867	1000	-	.	gene_id "MSTRG.103442"; transcript_id "ENST00000615779"; exon_number "66"; gene_name "TTN"; ref_gene_id "ENSG00000283186";
chr2	StringTie	exon	178593961	178594242	1000	-	.	gene_id "MSTRG.103442"; transcript_id "ENST00000615779"; exon_number "67"; gene_name "TTN"; ref_gene_id "ENSG00000283186";
chr2	StringTie	exon	178594344	178594646	1000	-	.	gene_id "MSTRG.103442"; transcript_id "ENST00000615779"; exon_number "68"; gene_name "TTN"; ref_gene_id "ENSG00000283186";
chr2	StringTie	exon	178595507	178595809	1000	-	.	gene_id "MSTRG.103442"; transcript_id "ENST00000615779"; exon_number "69"; gene_name "TTN"; ref_gene_id "ENSG00000283186";
chr2	StringTie	exon	178597538	178597819	1000	-	.	gene_id "MSTRG.103442"; transcript_id "ENST00000615779"; exon_number "70"; gene_name "TTN"; ref_gene_id "ENSG00000283186";
chr2	StringTie	exon	178597908	178598058	1000	-	.	gene_id "MSTRG.103442"; transcript_id "ENST00000615779"; exon_number "71"; gene_name "TTN"; ref_gene_id "ENSG00000283186";
chr2	StringTie	exon	178598506	178598654	1000	-	.	gene_id "MSTRG.103442"; transcript_id "ENST00000615779"; exon_number "72"; gene_name "TTN"; ref_gene_id "ENSG00000283186";
chr2	StringTie	exon	178598748	178599062	1000	-	.	gene_id "MSTRG.103442"; transcript_id "ENST00000615779"; exon_number "73"; gene_name "TTN"; ref_gene_id "ENSG00000283186";
chr2	StringTie	exon	178599146	178599445	1000	-	.	gene_id "MSTRG.103442"; transcript_id "ENST00000615779"; exon_number "74"; gene_name "TTN"; ref_gene_id "ENSG00000283186";
chr2	StringTie	exon	178599554	178599850	1000	-	.	gene_id "MSTRG.103442"; transcript_id "ENST00000615779"; exon_number "75"; gene_name "TTN"; ref_gene_id "ENSG00000283186";
chr2	StringTie	exon	178600854	178601171	1000	-	.	gene_id "MSTRG.103442"; transcript_id "ENST00000615779"; exon_number "76"; gene_name "TTN"; ref_gene_id "ENSG00000283186";
chr2	StringTie	exon	178601265	178601564	1000	-	.	gene_id "MSTRG.103442"; transcript_id "ENST00000615779"; exon_number "77"; gene_name "TTN"; ref_gene_id "ENSG00000283186";
chr2	StringTie	exon	178601658	178601787	1000	-	.	gene_id "MSTRG.103442"; transcript_id "ENST00000615779"; exon_number "78"; gene_name "TTN"; ref_gene_id "ENSG00000283186";
chr2	StringTie	exon	178601882	178601914	1000	-	.	gene_id "MSTRG.103442"; transcript_id "ENST00000615779"; exon_number "79"; gene_name "TTN"; ref_gene_id "ENSG00000283186";
chr2	StringTie	exon	178602002	178602150	1000	-	.	gene_id "MSTRG.103442"; transcript_id "ENST00000615779"; exon_number "80"; gene_name "TTN"; ref_gene_id "ENSG00000283186";
chr2	StringTie	exon	178602282	178602590	1000	-	.	gene_id "MSTRG.103442"; transcript_id "ENST00000615779"; exon_number "81"; gene_name "TTN"; ref_gene_id "ENSG00000283186";
chr2	StringTie	exon	178603876	178604305	1000	-	.	gene_id "MSTRG.103442"; transcript_id "ENST00000615779"; exon_number "82"; gene_name "TTN"; ref_gene_id "ENSG00000283186";
chr2	StringTie	exon	178604708	178604898	1000	-	.	gene_id "MSTRG.103442"; transcript_id "ENST00000615779"; exon_number "83"; gene_name "TTN"; ref_gene_id "ENSG00000283186";
chr2	StringTie	exon	178604987	178605295	1000	-	.	gene_id "MSTRG.103442"; transcript_id "ENST00000615779"; exon_number "84"; gene_name "TTN"; ref_gene_id "ENSG00000283186";
chr2	StringTie	exon	178605414	178605713	1000	-	.	gene_id "MSTRG.103442"; transcript_id "ENST00000615779"; exon_number "85"; gene_name "TTN"; ref_gene_id "ENSG00000283186";
chr2	StringTie	exon	178607021	178607314	1000	-	.	gene_id "MSTRG.103442"; transcript_id "ENST00000615779"; exon_number "86"; gene_name "TTN"; ref_gene_id "ENSG00000283186";
chr2	StringTie	exon	178607401	178607685	1000	-	.	gene_id "MSTRG.103442"; transcript_id "ENST00000615779"; exon_number "87"; gene_name "TTN"; ref_gene_id "ENSG00000283186";
chr2	StringTie	exon	178607785	178608081	1000	-	.	gene_id "MSTRG.103442"; transcript_id "ENST00000615779"; exon_number "88"; gene_name "TTN"; ref_gene_id "ENSG00000283186";
chr2	StringTie	exon	178608178	178608477	1000	-	.	gene_id "MSTRG.103442"; transcript_id "ENST00000615779"; exon_number "89"; gene_name "TTN"; ref_gene_id "ENSG00000283186";
chr2	StringTie	exon	178608606	178608908	1000	-	.	gene_id "MSTRG.103442"; transcript_id "ENST00000615779"; exon_number "90"; gene_name "TTN"; ref_gene_id "ENSG00000283186";
chr2	StringTie	exon	178609208	178609570	1000	-	.	gene_id "MSTRG.103442"; transcript_id "ENST00000615779"; exon_number "91"; gene_name "TTN"; ref_gene_id "ENSG00000283186";
chr2	StringTie	exon	178609684	178609986	1000	-	.	gene_id "MSTRG.103442"; transcript_id "ENST00000615779"; exon_number "92"; gene_name "TTN"; ref_gene_id "ENSG00000283186";
chr2	StringTie	exon	178610090	178610389	1000	-	.	gene_id "MSTRG.103442"; transcript_id "ENST00000615779"; exon_number "93"; gene_name "TTN"; ref_gene_id "ENSG00000283186";
chr2	StringTie	exon	178610993	178611271	1000	-	.	gene_id "MSTRG.103442"; transcript_id "ENST00000615779"; exon_number "94"; gene_name "TTN"; ref_gene_id "ENSG00000283186";
chr2	StringTie	exon	178611372	178611677	1000	-	.	gene_id "MSTRG.103442"; transcript_id "ENST00000615779"; exon_number "95"; gene_name "TTN"; ref_gene_id "ENSG00000283186";
chr2	StringTie	exon	178611758	178611954	1000	-	.	gene_id "MSTRG.103442"; transcript_id "ENST00000615779"; exon_number "96"; gene_name "TTN"; ref_gene_id "ENSG00000283186";
chr2	StringTie	exon	178612057	178612162	1000	-	.	gene_id "MSTRG.103442"; transcript_id "ENST00000615779"; exon_number "97"; gene_name "TTN"; ref_gene_id "ENSG00000283186";
chr2	StringTie	exon	178612277	178612576	1000	-	.	gene_id "MSTRG.103442"; transcript_id "ENST00000615779"; exon_number "98"; gene_name "TTN"; ref_gene_id "ENSG00000283186";
chr2	StringTie	exon	178612773	178613072	1000	-	.	gene_id "MSTRG.103442"; transcript_id "ENST00000615779"; exon_number "99"; gene_name "TTN"; ref_gene_id "ENSG00000283186";
chr2	StringTie	exon	178613161	178613276	1000	-	.	gene_id "MSTRG.103442"; transcript_id "ENST00000615779"; exon_number "100"; gene_name "TTN"; ref_gene_id "ENSG00000283186";
chr2	StringTie	exon	178613751	178613937	1000	-	.	gene_id "MSTRG.103442"; transcript_id "ENST00000615779"; exon_number "101"; gene_name "TTN"; ref_gene_id "ENSG00000283186";
chr2	StringTie	exon	178614052	178614348	1000	-	.	gene_id "MSTRG.103442"; transcript_id "ENST00000615779"; exon_number "102"; gene_name "TTN"; ref_gene_id "ENSG00000283186";
chr2	StringTie	exon	178614466	178614753	1000	-	.	gene_id "MSTRG.103442"; transcript_id "ENST00000615779"; exon_number "103"; gene_name "TTN"; ref_gene_id "ENSG00000283186";
chr2	StringTie	exon	178614847	178614968	1000	-	.	gene_id "MSTRG.103442"; transcript_id "ENST00000615779"; exon_number "104"; gene_name "TTN"; ref_gene_id "ENSG00000283186";
chr2	StringTie	exon	178615307	178615484	1000	-	.	gene_id "MSTRG.103442"; transcript_id "ENST00000615779"; exon_number "105"; gene_name "TTN"; ref_gene_id "ENSG00000283186";
chr2	StringTie	exon	178615641	178615788	1000	-	.	gene_id "MSTRG.103442"; transcript_id "ENST00000615779"; exon_number "106"; gene_name "TTN"; ref_gene_id "ENSG00000283186";
chr2	StringTie	exon	178616479	178616630	1000	-	.	gene_id "MSTRG.103442"; transcript_id "ENST00000615779"; exon_number "107"; gene_name "TTN"; ref_gene_id "ENSG00000283186";
chr2	StringTie	exon	178616729	178617013	1000	-	.	gene_id "MSTRG.103442"; transcript_id "ENST00000615779"; exon_number "108"; gene_name "TTN"; ref_gene_id "ENSG00000283186";
chr2	StringTie	exon	178617120	178617234	1000	-	.	gene_id "MSTRG.103442"; transcript_id "ENST00000615779"; exon_number "109"; gene_name "TTN"; ref_gene_id "ENSG00000283186";
chr2	StringTie	exon	178617325	178617512	1000	-	.	gene_id "MSTRG.103442"; transcript_id "ENST00000615779"; exon_number "110"; gene_name "TTN"; ref_gene_id "ENSG00000283186";
chr2	StringTie	exon	178617779	178618081	1000	-	.	gene_id "MSTRG.103442"; transcript_id "ENST00000615779"; exon_number "111"; gene_name "TTN"; ref_gene_id "ENSG00000283186";
chr2	StringTie	exon	178618189	178618491	1000	-	.	gene_id "MSTRG.103442"; transcript_id "ENST00000615779"; exon_number "112"; gene_name "TTN"; ref_gene_id "ENSG00000283186";
chr2	StringTie	exon	178618584	178618853	1000	-	.	gene_id "MSTRG.103442"; transcript_id "ENST00000615779"; exon_number "113"; gene_name "TTN"; ref_gene_id "ENSG00000283186";
chr2	StringTie	exon	178619621	178619887	1000	-	.	gene_id "MSTRG.103442"; transcript_id "ENST00000615779"; exon_number "114"; gene_name "TTN"; ref_gene_id "ENSG00000283186";
chr2	StringTie	exon	178619988	178620112	1000	-	.	gene_id "MSTRG.103442"; transcript_id "ENST00000615779"; exon_number "115"; gene_name "TTN"; ref_gene_id "ENSG00000283186";
chr2	StringTie	exon	178620217	178620625	1000	-	.	gene_id "MSTRG.103442"; transcript_id "ENST00000615779"; exon_number "116"; gene_name "TTN"; ref_gene_id "ENSG00000283186";
chr2	StringTie	exon	178620715	178620993	1000	-	.	gene_id "MSTRG.103442"; transcript_id "ENST00000615779"; exon_number "117"; gene_name "TTN"; ref_gene_id "ENSG00000283186";
chr2	StringTie	exon	178621102	178621368	1000	-	.	gene_id "MSTRG.103442"; transcript_id "ENST00000615779"; exon_number "118"; gene_name "TTN"; ref_gene_id "ENSG00000283186";
chr2	StringTie	exon	178621475	178621741	1000	-	.	gene_id "MSTRG.103442"; transcript_id "ENST00000615779"; exon_number "119"; gene_name "TTN"; ref_gene_id "ENSG00000283186";
chr2	StringTie	exon	178621840	178622008	1000	-	.	gene_id "MSTRG.103442"; transcript_id "ENST00000615779"; exon_number "120"; gene_name "TTN"; ref_gene_id "ENSG00000283186";
chr2	StringTie	exon	178622670	178622767	1000	-	.	gene_id "MSTRG.103442"; transcript_id "ENST00000615779"; exon_number "121"; gene_name "TTN"; ref_gene_id "ENSG00000283186";
chr2	StringTie	exon	178624465	178624731	1000	-	.	gene_id "MSTRG.103442"; transcript_id "ENST00000615779"; exon_number "122"; gene_name "TTN"; ref_gene_id "ENSG00000283186";
chr2	StringTie	exon	178625273	178625396	1000	-	.	gene_id "MSTRG.103442"; transcript_id "ENST00000615779"; exon_number "123"; gene_name "TTN"; ref_gene_id "ENSG00000283186";
chr2	StringTie	exon	178629301	178629443	1000	-	.	gene_id "MSTRG.103442"; transcript_id "ENST00000615779"; exon_number "124"; gene_name "TTN"; ref_gene_id "ENSG00000283186";
chr2	StringTie	exon	178630241	178630367	1000	-	.	gene_id "MSTRG.103442"; transcript_id "ENST00000615779"; exon_number "125"; gene_name "TTN"; ref_gene_id "ENSG00000283186";
chr2	StringTie	exon	178630804	178630943	1000	-	.	gene_id "MSTRG.103442"; transcript_id "ENST00000615779"; exon_number "126"; gene_name "TTN"; ref_gene_id "ENSG00000283186";
chr2	StringTie	exon	178631034	178631300	1000	-	.	gene_id "MSTRG.103442"; transcript_id "ENST00000615779"; exon_number "127"; gene_name "TTN"; ref_gene_id "ENSG00000283186";
chr2	StringTie	exon	178632147	178632413	1000	-	.	gene_id "MSTRG.103442"; transcript_id "ENST00000615779"; exon_number "128"; gene_name "TTN"; ref_gene_id "ENSG00000283186";
chr2	StringTie	exon	178632526	178632792	1000	-	.	gene_id "MSTRG.103442"; transcript_id "ENST00000615779"; exon_number "129"; gene_name "TTN"; ref_gene_id "ENSG00000283186";
chr2	StringTie	exon	178632918	178633044	1000	-	.	gene_id "MSTRG.103442"; transcript_id "ENST00000615779"; exon_number "130"; gene_name "TTN"; ref_gene_id "ENSG00000283186";
chr2	StringTie	exon	178633187	178633326	1000	-	.	gene_id "MSTRG.103442"; transcript_id "ENST00000615779"; exon_number "131"; gene_name "TTN"; ref_gene_id "ENSG00000283186";
chr2	StringTie	exon	178633413	178633676	1000	-	.	gene_id "MSTRG.103442"; transcript_id "ENST00000615779"; exon_number "132"; gene_name "TTN"; ref_gene_id "ENSG00000283186";
chr2	StringTie	exon	178633817	178634083	1000	-	.	gene_id "MSTRG.103442"; transcript_id "ENST00000615779"; exon_number "133"; gene_name "TTN"; ref_gene_id "ENSG00000283186";
chr2	StringTie	exon	178634366	178634629	1000	-	.	gene_id "MSTRG.103442"; transcript_id "ENST00000615779"; exon_number "134"; gene_name "TTN"; ref_gene_id "ENSG00000283186";
chr2	StringTie	exon	178634723	178634849	1000	-	.	gene_id "MSTRG.103442"; transcript_id "ENST00000615779"; exon_number "135"; gene_name "TTN"; ref_gene_id "ENSG00000283186";
chr2	StringTie	exon	178635165	178635304	1000	-	.	gene_id "MSTRG.103442"; transcript_id "ENST00000615779"; exon_number "136"; gene_name "TTN"; ref_gene_id "ENSG00000283186";
chr2	StringTie	exon	178635440	178635715	1000	-	.	gene_id "MSTRG.103442"; transcript_id "ENST00000615779"; exon_number "137"; gene_name "TTN"; ref_gene_id "ENSG00000283186";
chr2	StringTie	exon	178635963	178636241	1000	-	.	gene_id "MSTRG.103442"; transcript_id "ENST00000615779"; exon_number "138"; gene_name "TTN"; ref_gene_id "ENSG00000283186";
chr2	StringTie	exon	178636398	178636799	1000	-	.	gene_id "MSTRG.103442"; transcript_id "ENST00000615779"; exon_number "139"; gene_name "TTN"; ref_gene_id "ENSG00000283186";
chr2	StringTie	exon	178637369	178637419	1000	-	.	gene_id "MSTRG.103442"; transcript_id "ENST00000615779"; exon_number "140"; gene_name "TTN"; ref_gene_id "ENSG00000283186";
chr2	StringTie	exon	178639699	178639788	1000	-	.	gene_id "MSTRG.103442"; transcript_id "ENST00000615779"; exon_number "141"; gene_name "TTN"; ref_gene_id "ENSG00000283186";
chr2	StringTie	exon	178640048	178640110	1000	-	.	gene_id "MSTRG.103442"; transcript_id "ENST00000615779"; exon_number "142"; gene_name "TTN"; ref_gene_id "ENSG00000283186";
chr2	StringTie	exon	178640541	178640630	1000	-	.	gene_id "MSTRG.103442"; transcript_id "ENST00000615779"; exon_number "143"; gene_name "TTN"; ref_gene_id "ENSG00000283186";
chr2	StringTie	exon	178641241	178641315	1000	-	.	gene_id "MSTRG.103442"; transcript_id "ENST00000615779"; exon_number "144"; gene_name "TTN"; ref_gene_id "ENSG00000283186";
chr2	StringTie	exon	178642237	178642317	1000	-	.	gene_id "MSTRG.103442"; transcript_id "ENST00000615779"; exon_number "145"; gene_name "TTN"; ref_gene_id "ENSG00000283186";
chr2	StringTie	exon	178644548	178644616	1000	-	.	gene_id "MSTRG.103442"; transcript_id "ENST00000615779"; exon_number "146"; gene_name "TTN"; ref_gene_id "ENSG00000283186";
chr2	StringTie	exon	178645920	178646030	1000	-	.	gene_id "MSTRG.103442"; transcript_id "ENST00000615779"; exon_number "147"; gene_name "TTN"; ref_gene_id "ENSG00000283186";
chr2	StringTie	exon	178649817	178649894	1000	-	.	gene_id "MSTRG.103442"; transcript_id "ENST00000615779"; exon_number "148"; gene_name "TTN"; ref_gene_id "ENSG00000283186";
chr2	StringTie	exon	178650164	178650271	1000	-	.	gene_id "MSTRG.103442"; transcript_id "ENST00000615779"; exon_number "149"; gene_name "TTN"; ref_gene_id "ENSG00000283186";
chr2	StringTie	exon	178650751	178650834	1000	-	.	gene_id "MSTRG.103442"; transcript_id "ENST00000615779"; exon_number "150"; gene_name "TTN"; ref_gene_id "ENSG00000283186";
chr2	StringTie	exon	178651243	178651320	1000	-	.	gene_id "MSTRG.103442"; transcript_id "ENST00000615779"; exon_number "151"; gene_name "TTN"; ref_gene_id "ENSG00000283186";
chr2	StringTie	exon	178651453	178651536	1000	-	.	gene_id "MSTRG.103442"; transcript_id "ENST00000615779"; exon_number "152"; gene_name "TTN"; ref_gene_id "ENSG00000283186";
chr2	StringTie	exon	178651666	178651749	1000	-	.	gene_id "MSTRG.103442"; transcript_id "ENST00000615779"; exon_number "153"; gene_name "TTN"; ref_gene_id "ENSG00000283186";
chr2	StringTie	exon	178651884	178651967	1000	-	.	gene_id "MSTRG.103442"; transcript_id "ENST00000615779"; exon_number "154"; gene_name "TTN"; ref_gene_id "ENSG00000283186";
chr2	StringTie	exon	178652096	178652179	1000	-	.	gene_id "MSTRG.103442"; transcript_id "ENST00000615779"; exon_number "155"; gene_name "TTN"; ref_gene_id "ENSG00000283186";
chr2	StringTie	exon	178652264	178652347	1000	-	.	gene_id "MSTRG.103442"; transcript_id "ENST00000615779"; exon_number "156"; gene_name "TTN"; ref_gene_id "ENSG00000283186";
chr2	StringTie	exon	178652458	178652541	1000	-	.	gene_id "MSTRG.103442"; transcript_id "ENST00000615779"; exon_number "157"; gene_name "TTN"; ref_gene_id "ENSG00000283186";
chr2	StringTie	exon	178659005	178659088	1000	-	.	gene_id "MSTRG.103442"; transcript_id "ENST00000615779"; exon_number "158"; gene_name "TTN"; ref_gene_id "ENSG00000283186";
chr2	StringTie	exon	178659172	178659255	1000	-	.	gene_id "MSTRG.103442"; transcript_id "ENST00000615779"; exon_number "159"; gene_name "TTN"; ref_gene_id "ENSG00000283186";
chr2	StringTie	exon	178662966	178663055	1000	-	.	gene_id "MSTRG.103442"; transcript_id "ENST00000615779"; exon_number "160"; gene_name "TTN"; ref_gene_id "ENSG00000283186";
chr2	StringTie	exon	178670218	178670295	1000	-	.	gene_id "MSTRG.103442"; transcript_id "ENST00000615779"; exon_number "161"; gene_name "TTN"; ref_gene_id "ENSG00000283186";
chr2	StringTie	exon	178671090	178671170	1000	-	.	gene_id "MSTRG.103442"; transcript_id "ENST00000615779"; exon_number "162"; gene_name "TTN"; ref_gene_id "ENSG00000283186";
chr2	StringTie	exon	178671971	178672267	1000	-	.	gene_id "MSTRG.103442"; transcript_id "ENST00000615779"; exon_number "163"; gene_name "TTN"; ref_gene_id "ENSG00000283186";
chr2	StringTie	exon	178672407	178672481	1000	-	.	gene_id "MSTRG.103442"; transcript_id "ENST00000615779"; exon_number "164"; gene_name "TTN"; ref_gene_id "ENSG00000283186";
chr2	StringTie	exon	178672635	178672703	1000	-	.	gene_id "MSTRG.103442"; transcript_id "ENST00000615779"; exon_number "165"; gene_name "TTN"; ref_gene_id "ENSG00000283186";
chr2	StringTie	exon	178673633	178673710	1000	-	.	gene_id "MSTRG.103442"; transcript_id "ENST00000615779"; exon_number "166"; gene_name "TTN"; ref_gene_id "ENSG00000283186";
chr2	StringTie	exon	178674314	178674409	1000	-	.	gene_id "MSTRG.103442"; transcript_id "ENST00000615779"; exon_number "167"; gene_name "TTN"; ref_gene_id "ENSG00000283186";
chr2	StringTie	exon	178675039	178675113	1000	-	.	gene_id "MSTRG.103442"; transcript_id "ENST00000615779"; exon_number "168"; gene_name "TTN"; ref_gene_id "ENSG00000283186";
chr2	StringTie	exon	178675921	178675995	1000	-	.	gene_id "MSTRG.103442"; transcript_id "ENST00000615779"; exon_number "169"; gene_name "TTN"; ref_gene_id "ENSG00000283186";
chr2	StringTie	exon	178677621	178677917	1000	-	.	gene_id "MSTRG.103442"; transcript_id "ENST00000615779"; exon_number "170"; gene_name "TTN"; ref_gene_id "ENSG00000283186";
chr2	StringTie	exon	178678125	178678208	1000	-	.	gene_id "MSTRG.103442"; transcript_id "ENST00000615779"; exon_number "171"; gene_name "TTN"; ref_gene_id "ENSG00000283186";
chr2	StringTie	exon	178678414	178678497	1000	-	.	gene_id "MSTRG.103442"; transcript_id "ENST00000615779"; exon_number "172"; gene_name "TTN"; ref_gene_id "ENSG00000283186";
chr2	StringTie	exon	178678747	178678830	1000	-	.	gene_id "MSTRG.103442"; transcript_id "ENST00000615779"; exon_number "173"; gene_name "TTN"; ref_gene_id "ENSG00000283186";
chr2	StringTie	exon	178679339	178679416	1000	-	.	gene_id "MSTRG.103442"; transcript_id "ENST00000615779"; exon_number "174"; gene_name "TTN"; ref_gene_id "ENSG00000283186";
chr2	StringTie	exon	178679599	178679682	1000	-	.	gene_id "MSTRG.103442"; transcript_id "ENST00000615779"; exon_number "175"; gene_name "TTN"; ref_gene_id "ENSG00000283186";
chr2	StringTie	exon	178679894	178680055	1000	-	.	gene_id "MSTRG.103442"; transcript_id "ENST00000615779"; exon_number "176"; gene_name "TTN"; ref_gene_id "ENSG00000283186";
chr2	StringTie	exon	178680254	178680331	1000	-	.	gene_id "MSTRG.103442"; transcript_id "ENST00000615779"; exon_number "177"; gene_name "TTN"; ref_gene_id "ENSG00000283186";
chr2	StringTie	exon	178681079	178681171	1000	-	.	gene_id "MSTRG.103442"; transcript_id "ENST00000615779"; exon_number "178"; gene_name "TTN"; ref_gene_id "ENSG00000283186";
chr2	StringTie	exon	178681376	178681450	1000	-	.	gene_id "MSTRG.103442"; transcript_id "ENST00000615779"; exon_number "179"; gene_name "TTN"; ref_gene_id "ENSG00000283186";
chr2	StringTie	exon	178681661	178681738	1000	-	.	gene_id "MSTRG.103442"; transcript_id "ENST00000615779"; exon_number "180"; gene_name "TTN"; ref_gene_id "ENSG00000283186";
chr2	StringTie	exon	178682697	178682903	1000	-	.	gene_id "MSTRG.103442"; transcript_id "ENST00000615779"; exon_number "181"; gene_name "TTN"; ref_gene_id "ENSG00000283186";
chr2	StringTie	exon	178683211	178683291	1000	-	.	gene_id "MSTRG.103442"; transcript_id "ENST00000615779"; exon_number "182"; gene_name "TTN"; ref_gene_id "ENSG00000283186";
chr2	StringTie	exon	178683999	178684082	1000	-	.	gene_id "MSTRG.103442"; transcript_id "ENST00000615779"; exon_number "183"; gene_name "TTN"; ref_gene_id "ENSG00000283186";
chr2	StringTie	exon	178684330	178684413	1000	-	.	gene_id "MSTRG.103442"; transcript_id "ENST00000615779"; exon_number "184"; gene_name "TTN"; ref_gene_id "ENSG00000283186";
chr2	StringTie	exon	178684666	178684749	1000	-	.	gene_id "MSTRG.103442"; transcript_id "ENST00000615779"; exon_number "185"; gene_name "TTN"; ref_gene_id "ENSG00000283186";
chr2	StringTie	exon	178684906	178684989	1000	-	.	gene_id "MSTRG.103442"; transcript_id "ENST00000615779"; exon_number "186"; gene_name "TTN"; ref_gene_id "ENSG00000283186";
chr2	StringTie	exon	178685253	178685330	1000	-	.	gene_id "MSTRG.103442"; transcript_id "ENST00000615779"; exon_number "187"; gene_name "TTN"; ref_gene_id "ENSG00000283186";
chr2	StringTie	exon	178685518	178685598	1000	-	.	gene_id "MSTRG.103442"; transcript_id "ENST00000615779"; exon_number "188"; gene_name "TTN"; ref_gene_id "ENSG00000283186";
chr2	StringTie	exon	178688111	178688224	1000	-	.	gene_id "MSTRG.103442"; transcript_id "ENST00000615779"; exon_number "189"; gene_name "TTN"; ref_gene_id "ENSG00000283186";
chr2	StringTie	exon	178688677	178688778	1000	-	.	gene_id "MSTRG.103442"; transcript_id "ENST00000615779"; exon_number "190"; gene_name "TTN"; ref_gene_id "ENSG00000283186";
chr2	StringTie	exon	178689053	178689136	1000	-	.	gene_id "MSTRG.103442"; transcript_id "ENST00000615779"; exon_number "191"; gene_name "TTN"; ref_gene_id "ENSG00000283186";
chr2	StringTie	exon	178689290	178689373	1000	-	.	gene_id "MSTRG.103442"; transcript_id "ENST00000615779"; exon_number "192"; gene_name "TTN"; ref_gene_id "ENSG00000283186";
chr2	StringTie	exon	178689515	178689595	1000	-	.	gene_id "MSTRG.103442"; transcript_id "ENST00000615779"; exon_number "193"; gene_name "TTN"; ref_gene_id "ENSG00000283186";
chr2	StringTie	exon	178689813	178689896	1000	-	.	gene_id "MSTRG.103442"; transcript_id "ENST00000615779"; exon_number "194"; gene_name "TTN"; ref_gene_id "ENSG00000283186";
chr2	StringTie	exon	178692016	178692099	1000	-	.	gene_id "MSTRG.103442"; transcript_id "ENST00000615779"; exon_number "195"; gene_name "TTN"; ref_gene_id "ENSG00000283186";
chr2	StringTie	exon	178692497	178692580	1000	-	.	gene_id "MSTRG.103442"; transcript_id "ENST00000615779"; exon_number "196"; gene_name "TTN"; ref_gene_id "ENSG00000283186";
chr2	StringTie	exon	178693609	178693689	1000	-	.	gene_id "MSTRG.103442"; transcript_id "ENST00000615779"; exon_number "197"; gene_name "TTN"; ref_gene_id "ENSG00000283186";
chr2	StringTie	exon	178693922	178694008	1000	-	.	gene_id "MSTRG.103442"; transcript_id "ENST00000615779"; exon_number "198"; gene_name "TTN"; ref_gene_id "ENSG00000283186";
chr2	StringTie	exon	178694599	178694676	1000	-	.	gene_id "MSTRG.103442"; transcript_id "ENST00000615779"; exon_number "199"; gene_name "TTN"; ref_gene_id "ENSG00000283186";
chr2	StringTie	exon	178694829	178694906	1000	-	.	gene_id "MSTRG.103442"; transcript_id "ENST00000615779"; exon_number "200"; gene_name "TTN"; ref_gene_id "ENSG00000283186";
chr2	StringTie	exon	178695348	178695410	1000	-	.	gene_id "MSTRG.103442"; transcript_id "ENST00000615779"; exon_number "201"; gene_name "TTN"; ref_gene_id "ENSG00000283186";
chr2	StringTie	exon	178695865	178696269	1000	-	.	gene_id "MSTRG.103442"; transcript_id "ENST00000615779"; exon_number "202"; gene_name "TTN"; ref_gene_id "ENSG00000283186";
chr2	StringTie	exon	178697121	178697168	1000	-	.	gene_id "MSTRG.103442"; transcript_id "ENST00000615779"; exon_number "203"; gene_name "TTN"; ref_gene_id "ENSG00000283186";
chr2	StringTie	exon	178698843	178698914	1000	-	.	gene_id "MSTRG.103442"; transcript_id "ENST00000615779"; exon_number "204"; gene_name "TTN"; ref_gene_id "ENSG00000283186";
chr2	StringTie	exon	178701120	178701203	1000	-	.	gene_id "MSTRG.103442"; transcript_id "ENST00000615779"; exon_number "205"; gene_name "TTN"; ref_gene_id "ENSG00000283186";
chr2	StringTie	exon	178701528	178701587	1000	-	.	gene_id "MSTRG.103442"; transcript_id "ENST00000615779"; exon_number "206"; gene_name "TTN"; ref_gene_id "ENSG00000283186";
chr2	StringTie	exon	178702040	178702066	1000	-	.	gene_id "MSTRG.103442"; transcript_id "ENST00000615779"; exon_number "207"; gene_name "TTN"; ref_gene_id "ENSG00000283186";
chr2	StringTie	exon	178702168	178702245	1000	-	.	gene_id "MSTRG.103442"; transcript_id "ENST00000615779"; exon_number "208"; gene_name "TTN"; ref_gene_id "ENSG00000283186";
chr2	StringTie	exon	178702454	178702663	1000	-	.	gene_id "MSTRG.103442"; transcript_id "ENST00000615779"; exon_number "209"; gene_name "TTN"; ref_gene_id "ENSG00000283186";
chr2	StringTie	exon	178704147	178704407	1000	-	.	gene_id "MSTRG.103442"; transcript_id "ENST00000615779"; exon_number "210"; gene_name "TTN"; ref_gene_id "ENSG00000283186";
chr2	StringTie	exon	178704510	178704777	1000	-	.	gene_id "MSTRG.103442"; transcript_id "ENST00000615779"; exon_number "211"; gene_name "TTN"; ref_gene_id "ENSG00000283186";
chr2	StringTie	exon	178704877	178704966	1000	-	.	gene_id "MSTRG.103442"; transcript_id "ENST00000615779"; exon_number "212"; gene_name "TTN"; ref_gene_id "ENSG00000283186";
chr2	StringTie	exon	178705174	178705357	1000	-	.	gene_id "MSTRG.103442"; transcript_id "ENST00000615779"; exon_number "213"; gene_name "TTN"; ref_gene_id "ENSG00000283186";
chr2	StringTie	exon	178706454	178706739	1000	-	.	gene_id "MSTRG.103442"; transcript_id "ENST00000615779"; exon_number "214"; gene_name "TTN"; ref_gene_id "ENSG00000283186";
chr2	StringTie	exon	178706862	178706954	1000	-	.	gene_id "MSTRG.103442"; transcript_id "ENST00000615779"; exon_number "215"; gene_name "TTN"; ref_gene_id "ENSG00000283186";
chr2	StringTie	exon	178707526	178707813	1000	-	.	gene_id "MSTRG.103442"; transcript_id "ENST00000615779"; exon_number "216"; gene_name "TTN"; ref_gene_id "ENSG00000283186";
chr2	StringTie	exon	178709566	178709856	1000	-	.	gene_id "MSTRG.103442"; transcript_id "ENST00000615779"; exon_number "217"; gene_name "TTN"; ref_gene_id "ENSG00000283186";
chr2	StringTie	exon	178710635	178710922	1000	-	.	gene_id "MSTRG.103442"; transcript_id "ENST00000615779"; exon_number "218"; gene_name "TTN"; ref_gene_id "ENSG00000283186";
chr2	StringTie	exon	178711062	178711349	1000	-	.	gene_id "MSTRG.103442"; transcript_id "ENST00000615779"; exon_number "219"; gene_name "TTN"; ref_gene_id "ENSG00000283186";
chr2	StringTie	exon	178711944	178712222	1000	-	.	gene_id "MSTRG.103442"; transcript_id "ENST00000615779"; exon_number "220"; gene_name "TTN"; ref_gene_id "ENSG00000283186";
chr2	StringTie	exon	178712315	178712593	1000	-	.	gene_id "MSTRG.103442"; transcript_id "ENST00000615779"; exon_number "221"; gene_name "TTN"; ref_gene_id "ENSG00000283186";
chr2	StringTie	exon	178712697	178712975	1000	-	.	gene_id "MSTRG.103442"; transcript_id "ENST00000615779"; exon_number "222"; gene_name "TTN"; ref_gene_id "ENSG00000283186";
chr2	StringTie	exon	178713085	178713372	1000	-	.	gene_id "MSTRG.103442"; transcript_id "ENST00000615779"; exon_number "223"; gene_name "TTN"; ref_gene_id "ENSG00000283186";
chr2	StringTie	exon	178713897	178714175	1000	-	.	gene_id "MSTRG.103442"; transcript_id "ENST00000615779"; exon_number "224"; gene_name "TTN"; ref_gene_id "ENSG00000283186";
chr2	StringTie	exon	178714292	178714573	1000	-	.	gene_id "MSTRG.103442"; transcript_id "ENST00000615779"; exon_number "225"; gene_name "TTN"; ref_gene_id "ENSG00000283186";
chr2	StringTie	exon	178714986	178715264	1000	-	.	gene_id "MSTRG.103442"; transcript_id "ENST00000615779"; exon_number "226"; gene_name "TTN"; ref_gene_id "ENSG00000283186";
chr2	StringTie	exon	178715493	178715774	1000	-	.	gene_id "MSTRG.103442"; transcript_id "ENST00000615779"; exon_number "227"; gene_name "TTN"; ref_gene_id "ENSG00000283186";
chr2	StringTie	exon	178717095	178717382	1000	-	.	gene_id "MSTRG.103442"; transcript_id "ENST00000615779"; exon_number "228"; gene_name "TTN"; ref_gene_id "ENSG00000283186";
chr2	StringTie	exon	178717523	178717810	1000	-	.	gene_id "MSTRG.103442"; transcript_id "ENST00000615779"; exon_number "229"; gene_name "TTN"; ref_gene_id "ENSG00000283186";
chr2	StringTie	exon	178717943	178718221	1000	-	.	gene_id "MSTRG.103442"; transcript_id "ENST00000615779"; exon_number "230"; gene_name "TTN"; ref_gene_id "ENSG00000283186";
chr2	StringTie	exon	178718322	178718600	1000	-	.	gene_id "MSTRG.103442"; transcript_id "ENST00000615779"; exon_number "231"; gene_name "TTN"; ref_gene_id "ENSG00000283186";
chr2	StringTie	exon	178718695	178718973	1000	-	.	gene_id "MSTRG.103442"; transcript_id "ENST00000615779"; exon_number "232"; gene_name "TTN"; ref_gene_id "ENSG00000283186";
chr2	StringTie	exon	178719164	178719451	1000	-	.	gene_id "MSTRG.103442"; transcript_id "ENST00000615779"; exon_number "233"; gene_name "TTN"; ref_gene_id "ENSG00000283186";
chr2	StringTie	exon	178719554	178719832	1000	-	.	gene_id "MSTRG.103442"; transcript_id "ENST00000615779"; exon_number "234"; gene_name "TTN"; ref_gene_id "ENSG00000283186";
chr2	StringTie	exon	178719983	178720264	1000	-	.	gene_id "MSTRG.103442"; transcript_id "ENST00000615779"; exon_number "235"; gene_name "TTN"; ref_gene_id "ENSG00000283186";
chr2	StringTie	exon	178720385	178720663	1000	-	.	gene_id "MSTRG.103442"; transcript_id "ENST00000615779"; exon_number "236"; gene_name "TTN"; ref_gene_id "ENSG00000283186";
chr2	StringTie	exon	178720921	178721202	1000	-	.	gene_id "MSTRG.103442"; transcript_id "ENST00000615779"; exon_number "237"; gene_name "TTN"; ref_gene_id "ENSG00000283186";
chr2	StringTie	exon	178721847	178722134	1000	-	.	gene_id "MSTRG.103442"; transcript_id "ENST00000615779"; exon_number "238"; gene_name "TTN"; ref_gene_id "ENSG00000283186";
chr2	StringTie	exon	178722259	178722546	1000	-	.	gene_id "MSTRG.103442"; transcript_id "ENST00000615779"; exon_number "239"; gene_name "TTN"; ref_gene_id "ENSG00000283186";
chr2	StringTie	exon	178722659	178722937	1000	-	.	gene_id "MSTRG.103442"; transcript_id "ENST00000615779"; exon_number "240"; gene_name "TTN"; ref_gene_id "ENSG00000283186";
chr2	StringTie	exon	178723046	178723324	1000	-	.	gene_id "MSTRG.103442"; transcript_id "ENST00000615779"; exon_number "241"; gene_name "TTN"; ref_gene_id "ENSG00000283186";
chr2	StringTie	exon	178723418	178723696	1000	-	.	gene_id "MSTRG.103442"; transcript_id "ENST00000615779"; exon_number "242"; gene_name "TTN"; ref_gene_id "ENSG00000283186";
chr2	StringTie	exon	178723856	178724143	1000	-	.	gene_id "MSTRG.103442"; transcript_id "ENST00000615779"; exon_number "243"; gene_name "TTN"; ref_gene_id "ENSG00000283186";
chr2	StringTie	exon	178724260	178724538	1000	-	.	gene_id "MSTRG.103442"; transcript_id "ENST00000615779"; exon_number "244"; gene_name "TTN"; ref_gene_id "ENSG00000283186";
chr2	StringTie	exon	178725368	178725649	1000	-	.	gene_id "MSTRG.103442"; transcript_id "ENST00000615779"; exon_number "245"; gene_name "TTN"; ref_gene_id "ENSG00000283186";
chr2	StringTie	exon	178725768	178726046	1000	-	.	gene_id "MSTRG.103442"; transcript_id "ENST00000615779"; exon_number "246"; gene_name "TTN"; ref_gene_id "ENSG00000283186";
chr2	StringTie	exon	178727090	178727371	1000	-	.	gene_id "MSTRG.103442"; transcript_id "ENST00000615779"; exon_number "247"; gene_name "TTN"; ref_gene_id "ENSG00000283186";
chr2	StringTie	exon	178727585	178727863	1000	-	.	gene_id "MSTRG.103442"; transcript_id "ENST00000615779"; exon_number "248"; gene_name "TTN"; ref_gene_id "ENSG00000283186";
chr2	StringTie	exon	178728110	178728397	1000	-	.	gene_id "MSTRG.103442"; transcript_id "ENST00000615779"; exon_number "249"; gene_name "TTN"; ref_gene_id "ENSG00000283186";
chr2	StringTie	exon	178728500	178728778	1000	-	.	gene_id "MSTRG.103442"; transcript_id "ENST00000615779"; exon_number "250"; gene_name "TTN"; ref_gene_id "ENSG00000283186";
chr2	StringTie	exon	178728891	178729169	1000	-	.	gene_id "MSTRG.103442"; transcript_id "ENST00000615779"; exon_number "251"; gene_name "TTN"; ref_gene_id "ENSG00000283186";
chr2	StringTie	exon	178729288	178729566	1000	-	.	gene_id "MSTRG.103442"; transcript_id "ENST00000615779"; exon_number "252"; gene_name "TTN"; ref_gene_id "ENSG00000283186";
chr2	StringTie	exon	178729664	178729945	1000	-	.	gene_id "MSTRG.103442"; transcript_id "ENST00000615779"; exon_number "253"; gene_name "TTN"; ref_gene_id "ENSG00000283186";
chr2	StringTie	exon	178730093	178730371	1000	-	.	gene_id "MSTRG.103442"; transcript_id "ENST00000615779"; exon_number "254"; gene_name "TTN"; ref_gene_id "ENSG00000283186";
chr2	StringTie	exon	178730505	178730792	1000	-	.	gene_id "MSTRG.103442"; transcript_id "ENST00000615779"; exon_number "255"; gene_name "TTN"; ref_gene_id "ENSG00000283186";
chr2	StringTie	exon	178730925	178731203	1000	-	.	gene_id "MSTRG.103442"; transcript_id "ENST00000615779"; exon_number "256"; gene_name "TTN"; ref_gene_id "ENSG00000283186";
chr2	StringTie	exon	178731305	178731583	1000	-	.	gene_id "MSTRG.103442"; transcript_id "ENST00000615779"; exon_number "257"; gene_name "TTN"; ref_gene_id "ENSG00000283186";
chr2	StringTie	exon	178731693	178731971	1000	-	.	gene_id "MSTRG.103442"; transcript_id "ENST00000615779"; exon_number "258"; gene_name "TTN"; ref_gene_id "ENSG00000283186";
chr2	StringTie	exon	178732066	178732347	1000	-	.	gene_id "MSTRG.103442"; transcript_id "ENST00000615779"; exon_number "259"; gene_name "TTN"; ref_gene_id "ENSG00000283186";
chr2	StringTie	exon	178732440	178732718	1000	-	.	gene_id "MSTRG.103442"; transcript_id "ENST00000615779"; exon_number "260"; gene_name "TTN"; ref_gene_id "ENSG00000283186";
chr2	StringTie	exon	178732834	178733121	1000	-	.	gene_id "MSTRG.103442"; transcript_id "ENST00000615779"; exon_number "261"; gene_name "TTN"; ref_gene_id "ENSG00000283186";
chr2	StringTie	exon	178733239	178733517	1000	-	.	gene_id "MSTRG.103442"; transcript_id "ENST00000615779"; exon_number "262"; gene_name "TTN"; ref_gene_id "ENSG00000283186";
chr2	StringTie	exon	178733614	178733892	1000	-	.	gene_id "MSTRG.103442"; transcript_id "ENST00000615779"; exon_number "263"; gene_name "TTN"; ref_gene_id "ENSG00000283186";
chr2	StringTie	exon	178734328	178734606	1000	-	.	gene_id "MSTRG.103442"; transcript_id "ENST00000615779"; exon_number "264"; gene_name "TTN"; ref_gene_id "ENSG00000283186";
chr2	StringTie	exon	178734707	178734988	1000	-	.	gene_id "MSTRG.103442"; transcript_id "ENST00000615779"; exon_number "265"; gene_name "TTN"; ref_gene_id "ENSG00000283186";
chr2	StringTie	exon	178735511	178736074	1000	-	.	gene_id "MSTRG.103442"; transcript_id "ENST00000615779"; exon_number "266"; gene_name "TTN"; ref_gene_id "ENSG00000283186";
chr2	StringTie	exon	178738082	178738360	1000	-	.	gene_id "MSTRG.103442"; transcript_id "ENST00000615779"; exon_number "267"; gene_name "TTN"; ref_gene_id "ENSG00000283186";
chr2	StringTie	exon	178739141	178741921	1000	-	.	gene_id "MSTRG.103442"; transcript_id "ENST00000615779"; exon_number "268"; gene_name "TTN"; ref_gene_id "ENSG00000283186";
chr2	StringTie	exon	178753124	178753180	1000	-	.	gene_id "MSTRG.103442"; transcript_id "ENST00000615779"; exon_number "269"; gene_name "TTN"; ref_gene_id "ENSG00000283186";
chr2	StringTie	exon	178758984	178759172	1000	-	.	gene_id "MSTRG.103442"; transcript_id "ENST00000615779"; exon_number "270"; gene_name "TTN"; ref_gene_id "ENSG00000283186";
chr2	StringTie	exon	178764177	178764302	1000	-	.	gene_id "MSTRG.103442"; transcript_id "ENST00000615779"; exon_number "271"; gene_name "TTN"; ref_gene_id "ENSG00000283186";
chr2	StringTie	exon	178764527	178764811	1000	-	.	gene_id "MSTRG.103442"; transcript_id "ENST00000615779"; exon_number "272"; gene_name "TTN"; ref_gene_id "ENSG00000283186";
chr2	StringTie	exon	178766381	178766612	1000	-	.	gene_id "MSTRG.103442"; transcript_id "ENST00000615779"; exon_number "273"; gene_name "TTN"; ref_gene_id "ENSG00000283186";
chr2	StringTie	exon	178767759	178767924	1000	-	.	gene_id "MSTRG.103442"; transcript_id "ENST00000615779"; exon_number "274"; gene_name "TTN"; ref_gene_id "ENSG00000283186";
chr2	StringTie	exon	178768014	178768155	1000	-	.	gene_id "MSTRG.103442"; transcript_id "ENST00000615779"; exon_number "275"; gene_name "TTN"; ref_gene_id "ENSG00000283186";
chr2	StringTie	exon	178768673	178768933	1000	-	.	gene_id "MSTRG.103442"; transcript_id "ENST00000615779"; exon_number "276"; gene_name "TTN"; ref_gene_id "ENSG00000283186";
chr2	StringTie	exon	178769679	178769939	1000	-	.	gene_id "MSTRG.103442"; transcript_id "ENST00000615779"; exon_number "277"; gene_name "TTN"; ref_gene_id "ENSG00000283186";
chr2	StringTie	exon	178770060	178770320	1000	-	.	gene_id "MSTRG.103442"; transcript_id "ENST00000615779"; exon_number "278"; gene_name "TTN"; ref_gene_id "ENSG00000283186";
chr2	StringTie	exon	178770412	178770675	1000	-	.	gene_id "MSTRG.103442"; transcript_id "ENST00000615779"; exon_number "279"; gene_name "TTN"; ref_gene_id "ENSG00000283186";
chr2	StringTie	exon	178771211	178771471	1000	-	.	gene_id "MSTRG.103442"; transcript_id "ENST00000615779"; exon_number "280"; gene_name "TTN"; ref_gene_id "ENSG00000283186";
chr2	StringTie	exon	178773109	178773369	1000	-	.	gene_id "MSTRG.103442"; transcript_id "ENST00000615779"; exon_number "281"; gene_name "TTN"; ref_gene_id "ENSG00000283186";
chr2	StringTie	exon	178773462	178773725	1000	-	.	gene_id "MSTRG.103442"; transcript_id "ENST00000615779"; exon_number "282"; gene_name "TTN"; ref_gene_id "ENSG00000283186";
chr2	StringTie	exon	178773838	178774110	1000	-	.	gene_id "MSTRG.103442"; transcript_id "ENST00000615779"; exon_number "283"; gene_name "TTN"; ref_gene_id "ENSG00000283186";
chr2	StringTie	exon	178774207	178774473	1000	-	.	gene_id "MSTRG.103442"; transcript_id "ENST00000615779"; exon_number "284"; gene_name "TTN"; ref_gene_id "ENSG00000283186";
chr2	StringTie	exon	178774921	178775202	1000	-	.	gene_id "MSTRG.103442"; transcript_id "ENST00000615779"; exon_number "285"; gene_name "TTN"; ref_gene_id "ENSG00000283186";
chr2	StringTie	exon	178775356	178777049	1000	-	.	gene_id "MSTRG.103442"; transcript_id "ENST00000615779"; exon_number "286"; gene_name "TTN"; ref_gene_id "ENSG00000283186";
chr2	StringTie	exon	178777149	178777317	1000	-	.	gene_id "MSTRG.103442"; transcript_id "ENST00000615779"; exon_number "287"; gene_name "TTN"; ref_gene_id "ENSG00000283186";
chr2	StringTie	exon	178777420	178777584	1000	-	.	gene_id "MSTRG.103442"; transcript_id "ENST00000615779"; exon_number "288"; gene_name "TTN"; ref_gene_id "ENSG00000283186";
chr2	StringTie	exon	178777704	178777975	1000	-	.	gene_id "MSTRG.103442"; transcript_id "ENST00000615779"; exon_number "289"; gene_name "TTN"; ref_gene_id "ENSG00000283186";
chr2	StringTie	exon	178778874	178779118	1000	-	.	gene_id "MSTRG.103442"; transcript_id "ENST00000615779"; exon_number "290"; gene_name "TTN"; ref_gene_id "ENSG00000283186";
chr2	StringTie	exon	178779229	178779462	1000	-	.	gene_id "MSTRG.103442"; transcript_id "ENST00000615779"; exon_number "291"; gene_name "TTN"; ref_gene_id "ENSG00000283186";
chr2	StringTie	exon	178780000	178780205	1000	-	.	gene_id "MSTRG.103442"; transcript_id "ENST00000615779"; exon_number "292"; gene_name "TTN"; ref_gene_id "ENSG00000283186";
chr2	StringTie	exon	178781121	178781263	1000	-	.	gene_id "MSTRG.103442"; transcript_id "ENST00000615779"; exon_number "293"; gene_name "TTN"; ref_gene_id "ENSG00000283186";
chr2	StringTie	exon	178782212	178782427	1000	-	.	gene_id "MSTRG.103442"; transcript_id "ENST00000615779"; exon_number "294"; gene_name "TTN"; ref_gene_id "ENSG00000283186";
chr2	StringTie	exon	178782539	178782602	1000	-	.	gene_id "MSTRG.103442"; transcript_id "ENST00000615779"; exon_number "295"; gene_name "TTN"; ref_gene_id "ENSG00000283186";
chr2	StringTie	exon	178782806	178783064	1000	-	.	gene_id "MSTRG.103442"; transcript_id "ENST00000615779"; exon_number "296"; gene_name "TTN"; ref_gene_id "ENSG00000283186";
chr2	StringTie	exon	178783720	178783785	1000	-	.	gene_id "MSTRG.103442"; transcript_id "ENST00000615779"; exon_number "297"; gene_name "TTN"; ref_gene_id "ENSG00000283186";
chr2	StringTie	exon	178784070	178784351	1000	-	.	gene_id "MSTRG.103442"; transcript_id "ENST00000615779"; exon_number "298"; gene_name "TTN"; ref_gene_id "ENSG00000283186";
chr2	StringTie	exon	178785620	178785742	1000	-	.	gene_id "MSTRG.103442"; transcript_id "ENST00000615779"; exon_number "299"; gene_name "TTN"; ref_gene_id "ENSG00000283186";
chr2	StringTie	exon	178785848	178786141	1000	-	.	gene_id "MSTRG.103442"; transcript_id "ENST00000615779"; exon_number "300"; gene_name "TTN"; ref_gene_id "ENSG00000283186";
chr2	StringTie	exon	178789360	178789497	1000	-	.	gene_id "MSTRG.103442"; transcript_id "ENST00000615779"; exon_number "301"; gene_name "TTN"; ref_gene_id "ENSG00000283186";
chr2	StringTie	exon	178789978	178790115	1000	-	.	gene_id "MSTRG.103442"; transcript_id "ENST00000615779"; exon_number "302"; gene_name "TTN"; ref_gene_id "ENSG00000283186";
chr2	StringTie	exon	178790708	178790845	1000	-	.	gene_id "MSTRG.103442"; transcript_id "ENST00000615779"; exon_number "303"; gene_name "TTN"; ref_gene_id "ENSG00000283186";
chr2	StringTie	exon	178792072	178792197	1000	-	.	gene_id "MSTRG.103442"; transcript_id "ENST00000615779"; exon_number "304"; gene_name "TTN"; ref_gene_id "ENSG00000283186";
chr2	StringTie	exon	178793404	178793541	1000	-	.	gene_id "MSTRG.103442"; transcript_id "ENST00000615779"; exon_number "305"; gene_name "TTN"; ref_gene_id "ENSG00000283186";
chr2	StringTie	exon	178794399	178794551	1000	-	.	gene_id "MSTRG.103442"; transcript_id "ENST00000615779"; exon_number "306"; gene_name "TTN"; ref_gene_id "ENSG00000283186";
chr2	StringTie	exon	178794922	178795252	1000	-	.	gene_id "MSTRG.103442"; transcript_id "ENST00000615779"; exon_number "307"; gene_name "TTN"; ref_gene_id "ENSG00000283186";
chr2	StringTie	exon	178799487	178799731	1000	-	.	gene_id "MSTRG.103442"; transcript_id "ENST00000615779"; exon_number "308"; gene_name "TTN"; ref_gene_id "ENSG00000283186";
chr2	StringTie	exon	178799825	178799910	1000	-	.	gene_id "MSTRG.103442"; transcript_id "ENST00000615779"; exon_number "309"; gene_name "TTN"; ref_gene_id "ENSG00000283186";
chr2	StringTie	exon	178800395	178800682	1000	-	.	gene_id "MSTRG.103442"; transcript_id "ENST00000615779"; exon_number "310"; gene_name "TTN"; ref_gene_id "ENSG00000283186";
chr2	StringTie	exon	178802138	178802341	1000	-	.	gene_id "MSTRG.103442"; transcript_id "ENST00000615779"; exon_number "311"; gene_name "TTN"; ref_gene_id "ENSG00000283186";
chr2	StringTie	exon	178804552	178804642	1000	-	.	gene_id "MSTRG.103442"; transcript_id "ENST00000615779"; exon_number "312"; gene_name "TTN"; ref_gene_id "ENSG00000283186";
chr2	StringTie	transcript	178753361	178767825	1000	-	.	gene_id "MSTRG.103442"; transcript_id "ENST00000634225"; gene_name "TTN"; ref_gene_id "ENSG00000155657";
chr2	StringTie	exon	178753361	178754009	1000	-	.	gene_id "MSTRG.103442"; transcript_id "ENST00000634225"; exon_number "1"; gene_name "TTN"; ref_gene_id "ENSG00000155657";
chr2	StringTie	exon	178758984	178759172	1000	-	.	gene_id "MSTRG.103442"; transcript_id "ENST00000634225"; exon_number "2"; gene_name "TTN"; ref_gene_id "ENSG00000155657";
chr2	StringTie	exon	178764177	178764302	1000	-	.	gene_id "MSTRG.103442"; transcript_id "ENST00000634225"; exon_number "3"; gene_name "TTN"; ref_gene_id "ENSG00000155657";
chr2	StringTie	exon	178764527	178764811	1000	-	.	gene_id "MSTRG.103442"; transcript_id "ENST00000634225"; exon_number "4"; gene_name "TTN"; ref_gene_id "ENSG00000155657";
chr2	StringTie	exon	178766381	178766612	1000	-	.	gene_id "MSTRG.103442"; transcript_id "ENST00000634225"; exon_number "5"; gene_name "TTN"; ref_gene_id "ENSG00000155657";
chr2	StringTie	exon	178767759	178767825	1000	-	.	gene_id "MSTRG.103442"; transcript_id "ENST00000634225"; exon_number "6"; gene_name "TTN"; ref_gene_id "ENSG00000155657";
chr2	StringTie	transcript	178524766	178580906	1000	-	.	gene_id "MSTRG.103442"; transcript_id "MSTRG.103442.1";
chr2	StringTie	exon	178524766	178527307	1000	-	.	gene_id "MSTRG.103442"; transcript_id "MSTRG.103442.1"; exon_number "1";
chr2	StringTie	exon	178527446	178527748	1000	-	.	gene_id "MSTRG.103442"; transcript_id "MSTRG.103442.1"; exon_number "2";
chr2	StringTie	exon	178528274	178528427	1000	-	.	gene_id "MSTRG.103442"; transcript_id "MSTRG.103442.1"; exon_number "3";
chr2	StringTie	exon	178528528	178529219	1000	-	.	gene_id "MSTRG.103442"; transcript_id "MSTRG.103442.1"; exon_number "4";
chr2	StringTie	exon	178529960	178530116	1000	-	.	gene_id "MSTRG.103442"; transcript_id "MSTRG.103442.1"; exon_number "5";
chr2	StringTie	exon	178530241	178535849	1000	-	.	gene_id "MSTRG.103442"; transcript_id "MSTRG.103442.1"; exon_number "6";
chr2	StringTie	exon	178535982	178536575	1000	-	.	gene_id "MSTRG.103442"; transcript_id "MSTRG.103442.1"; exon_number "7";
chr2	StringTie	exon	178536938	178537243	1000	-	.	gene_id "MSTRG.103442"; transcript_id "MSTRG.103442.1"; exon_number "8";
chr2	StringTie	exon	178537342	178537917	1000	-	.	gene_id "MSTRG.103442"; transcript_id "MSTRG.103442.1"; exon_number "9";
chr2	StringTie	exon	178538540	178538839	1000	-	.	gene_id "MSTRG.103442"; transcript_id "MSTRG.103442.1"; exon_number "10";
chr2	StringTie	exon	178538946	178539251	1000	-	.	gene_id "MSTRG.103442"; transcript_id "MSTRG.103442.1"; exon_number "11";
chr2	StringTie	exon	178539382	178539966	1000	-	.	gene_id "MSTRG.103442"; transcript_id "MSTRG.103442.1"; exon_number "12";
chr2	StringTie	exon	178540068	178540370	1000	-	.	gene_id "MSTRG.103442"; transcript_id "MSTRG.103442.1"; exon_number "13";
chr2	StringTie	exon	178541282	178541584	1000	-	.	gene_id "MSTRG.103442"; transcript_id "MSTRG.103442.1"; exon_number "14";
chr2	StringTie	exon	178542264	178542563	1000	-	.	gene_id "MSTRG.103442"; transcript_id "MSTRG.103442.1"; exon_number "15";
chr2	StringTie	exon	178542662	178542949	1000	-	.	gene_id "MSTRG.103442"; transcript_id "MSTRG.103442.1"; exon_number "16";
chr2	StringTie	exon	178543069	178543662	1000	-	.	gene_id "MSTRG.103442"; transcript_id "MSTRG.103442.1"; exon_number "17";
chr2	StringTie	exon	178543834	178544115	1000	-	.	gene_id "MSTRG.103442"; transcript_id "MSTRG.103442.1"; exon_number "18";
chr2	StringTie	exon	178544201	178544506	1000	-	.	gene_id "MSTRG.103442"; transcript_id "MSTRG.103442.1"; exon_number "19";
chr2	StringTie	exon	178545388	178545693	1000	-	.	gene_id "MSTRG.103442"; transcript_id "MSTRG.103442.1"; exon_number "20";
chr2	StringTie	exon	178545820	178546116	1000	-	.	gene_id "MSTRG.103442"; transcript_id "MSTRG.103442.1"; exon_number "21";
chr2	StringTie	exon	178546212	178546502	1000	-	.	gene_id "MSTRG.103442"; transcript_id "MSTRG.103442.1"; exon_number "22";
chr2	StringTie	exon	178546600	178546905	1000	-	.	gene_id "MSTRG.103442"; transcript_id "MSTRG.103442.1"; exon_number "23";
chr2	StringTie	exon	178547003	178547305	1000	-	.	gene_id "MSTRG.103442"; transcript_id "MSTRG.103442.1"; exon_number "24";
chr2	StringTie	exon	178547407	178549473	1000	-	.	gene_id "MSTRG.103442"; transcript_id "MSTRG.103442.1"; exon_number "25";
chr2	StringTie	exon	178549570	178549869	1000	-	.	gene_id "MSTRG.103442"; transcript_id "MSTRG.103442.1"; exon_number "26";
chr2	StringTie	exon	178549986	178550273	1000	-	.	gene_id "MSTRG.103442"; transcript_id "MSTRG.103442.1"; exon_number "27";
chr2	StringTie	exon	178550967	178551260	1000	-	.	gene_id "MSTRG.103442"; transcript_id "MSTRG.103442.1"; exon_number "28";
chr2	StringTie	exon	178551630	178553396	1000	-	.	gene_id "MSTRG.103442"; transcript_id "MSTRG.103442.1"; exon_number "29";
chr2	StringTie	exon	178553502	178553807	1000	-	.	gene_id "MSTRG.103442"; transcript_id "MSTRG.103442.1"; exon_number "30";
chr2	StringTie	exon	178553914	178554216	1000	-	.	gene_id "MSTRG.103442"; transcript_id "MSTRG.103442.1"; exon_number "31";
chr2	StringTie	exon	178554453	178554752	1000	-	.	gene_id "MSTRG.103442"; transcript_id "MSTRG.103442.1"; exon_number "32";
chr2	StringTie	exon	178554865	178555152	1000	-	.	gene_id "MSTRG.103442"; transcript_id "MSTRG.103442.1"; exon_number "33";
chr2	StringTie	exon	178556848	178557555	1000	-	.	gene_id "MSTRG.103442"; transcript_id "MSTRG.103442.1"; exon_number "34";
chr2	StringTie	exon	178557648	178558235	1000	-	.	gene_id "MSTRG.103442"; transcript_id "MSTRG.103442.1"; exon_number "35";
chr2	StringTie	exon	178558341	178558637	1000	-	.	gene_id "MSTRG.103442"; transcript_id "MSTRG.103442.1"; exon_number "36";
chr2	StringTie	exon	178559311	178580906	1000	-	.	gene_id "MSTRG.103442"; transcript_id "MSTRG.103442.1"; exon_number "37";
chr2	StringTie	transcript	178525991	178653122	1000	-	.	gene_id "MSTRG.103442"; transcript_id "MSTRG.103442.13";
chr2	StringTie	exon	178525991	178527307	1000	-	.	gene_id "MSTRG.103442"; transcript_id "MSTRG.103442.13"; exon_number "1";
chr2	StringTie	exon	178527446	178527748	1000	-	.	gene_id "MSTRG.103442"; transcript_id "MSTRG.103442.13"; exon_number "2";
chr2	StringTie	exon	178528274	178528427	1000	-	.	gene_id "MSTRG.103442"; transcript_id "MSTRG.103442.13"; exon_number "3";
chr2	StringTie	exon	178528528	178529219	1000	-	.	gene_id "MSTRG.103442"; transcript_id "MSTRG.103442.13"; exon_number "4";
chr2	StringTie	exon	178529960	178530116	1000	-	.	gene_id "MSTRG.103442"; transcript_id "MSTRG.103442.13"; exon_number "5";
chr2	StringTie	exon	178530241	178535849	1000	-	.	gene_id "MSTRG.103442"; transcript_id "MSTRG.103442.13"; exon_number "6";
chr2	StringTie	exon	178535982	178536575	1000	-	.	gene_id "MSTRG.103442"; transcript_id "MSTRG.103442.13"; exon_number "7";
chr2	StringTie	exon	178536938	178537243	1000	-	.	gene_id "MSTRG.103442"; transcript_id "MSTRG.103442.13"; exon_number "8";
chr2	StringTie	exon	178537342	178537917	1000	-	.	gene_id "MSTRG.103442"; transcript_id "MSTRG.103442.13"; exon_number "9";
chr2	StringTie	exon	178538540	178538839	1000	-	.	gene_id "MSTRG.103442"; transcript_id "MSTRG.103442.13"; exon_number "10";
chr2	StringTie	exon	178538946	178539251	1000	-	.	gene_id "MSTRG.103442"; transcript_id "MSTRG.103442.13"; exon_number "11";
chr2	StringTie	exon	178539382	178539966	1000	-	.	gene_id "MSTRG.103442"; transcript_id "MSTRG.103442.13"; exon_number "12";
chr2	StringTie	exon	178540068	178540370	1000	-	.	gene_id "MSTRG.103442"; transcript_id "MSTRG.103442.13"; exon_number "13";
chr2	StringTie	exon	178541282	178541584	1000	-	.	gene_id "MSTRG.103442"; transcript_id "MSTRG.103442.13"; exon_number "14";
chr2	StringTie	exon	178542264	178542563	1000	-	.	gene_id "MSTRG.103442"; transcript_id "MSTRG.103442.13"; exon_number "15";
chr2	StringTie	exon	178542662	178542949	1000	-	.	gene_id "MSTRG.103442"; transcript_id "MSTRG.103442.13"; exon_number "16";
chr2	StringTie	exon	178543069	178543662	1000	-	.	gene_id "MSTRG.103442"; transcript_id "MSTRG.103442.13"; exon_number "17";
chr2	StringTie	exon	178543834	178544115	1000	-	.	gene_id "MSTRG.103442"; transcript_id "MSTRG.103442.13"; exon_number "18";
chr2	StringTie	exon	178544201	178544506	1000	-	.	gene_id "MSTRG.103442"; transcript_id "MSTRG.103442.13"; exon_number "19";
chr2	StringTie	exon	178545388	178545693	1000	-	.	gene_id "MSTRG.103442"; transcript_id "MSTRG.103442.13"; exon_number "20";
chr2	StringTie	exon	178545820	178546116	1000	-	.	gene_id "MSTRG.103442"; transcript_id "MSTRG.103442.13"; exon_number "21";
chr2	StringTie	exon	178546212	178546502	1000	-	.	gene_id "MSTRG.103442"; transcript_id "MSTRG.103442.13"; exon_number "22";
chr2	StringTie	exon	178546600	178546905	1000	-	.	gene_id "MSTRG.103442"; transcript_id "MSTRG.103442.13"; exon_number "23";
chr2	StringTie	exon	178547003	178547305	1000	-	.	gene_id "MSTRG.103442"; transcript_id "MSTRG.103442.13"; exon_number "24";
chr2	StringTie	exon	178547407	178549473	1000	-	.	gene_id "MSTRG.103442"; transcript_id "MSTRG.103442.13"; exon_number "25";
chr2	StringTie	exon	178549570	178549869	1000	-	.	gene_id "MSTRG.103442"; transcript_id "MSTRG.103442.13"; exon_number "26";
chr2	StringTie	exon	178549986	178550273	1000	-	.	gene_id "MSTRG.103442"; transcript_id "MSTRG.103442.13"; exon_number "27";
chr2	StringTie	exon	178550967	178551260	1000	-	.	gene_id "MSTRG.103442"; transcript_id "MSTRG.103442.13"; exon_number "28";
chr2	StringTie	exon	178551630	178553396	1000	-	.	gene_id "MSTRG.103442"; transcript_id "MSTRG.103442.13"; exon_number "29";
chr2	StringTie	exon	178553502	178553807	1000	-	.	gene_id "MSTRG.103442"; transcript_id "MSTRG.103442.13"; exon_number "30";
chr2	StringTie	exon	178553914	178554216	1000	-	.	gene_id "MSTRG.103442"; transcript_id "MSTRG.103442.13"; exon_number "31";
chr2	StringTie	exon	178554453	178554752	1000	-	.	gene_id "MSTRG.103442"; transcript_id "MSTRG.103442.13"; exon_number "32";
chr2	StringTie	exon	178554865	178555152	1000	-	.	gene_id "MSTRG.103442"; transcript_id "MSTRG.103442.13"; exon_number "33";
chr2	StringTie	exon	178556848	178557144	1000	-	.	gene_id "MSTRG.103442"; transcript_id "MSTRG.103442.13"; exon_number "34";
chr2	StringTie	exon	178557253	178557555	1000	-	.	gene_id "MSTRG.103442"; transcript_id "MSTRG.103442.13"; exon_number "35";
chr2	StringTie	exon	178557648	178558235	1000	-	.	gene_id "MSTRG.103442"; transcript_id "MSTRG.103442.13"; exon_number "36";
chr2	StringTie	exon	178558341	178558637	1000	-	.	gene_id "MSTRG.103442"; transcript_id "MSTRG.103442.13"; exon_number "37";
chr2	StringTie	exon	178559311	178576416	1000	-	.	gene_id "MSTRG.103442"; transcript_id "MSTRG.103442.13"; exon_number "38";
chr2	StringTie	exon	178576529	178576831	1000	-	.	gene_id "MSTRG.103442"; transcript_id "MSTRG.103442.13"; exon_number "39";
chr2	StringTie	exon	178576923	178577510	1000	-	.	gene_id "MSTRG.103442"; transcript_id "MSTRG.103442.13"; exon_number "40";
chr2	StringTie	exon	178577602	178577898	1000	-	.	gene_id "MSTRG.103442"; transcript_id "MSTRG.103442.13"; exon_number "41";
chr2	StringTie	exon	178577988	178578185	1000	-	.	gene_id "MSTRG.103442"; transcript_id "MSTRG.103442.13"; exon_number "42";
chr2	StringTie	exon	178578611	178578715	1000	-	.	gene_id "MSTRG.103442"; transcript_id "MSTRG.103442.13"; exon_number "43";
chr2	StringTie	exon	178578806	178579393	1000	-	.	gene_id "MSTRG.103442"; transcript_id "MSTRG.103442.13"; exon_number "44";
chr2	StringTie	exon	178579561	178579848	1000	-	.	gene_id "MSTRG.103442"; transcript_id "MSTRG.103442.13"; exon_number "45";
chr2	StringTie	exon	178579939	178580229	1000	-	.	gene_id "MSTRG.103442"; transcript_id "MSTRG.103442.13"; exon_number "46";
chr2	StringTie	exon	178580322	178580609	1000	-	.	gene_id "MSTRG.103442"; transcript_id "MSTRG.103442.13"; exon_number "47";
chr2	StringTie	exon	178581499	178581804	1000	-	.	gene_id "MSTRG.103442"; transcript_id "MSTRG.103442.13"; exon_number "48";
chr2	StringTie	exon	178581906	178582208	1000	-	.	gene_id "MSTRG.103442"; transcript_id "MSTRG.103442.13"; exon_number "49";
chr2	StringTie	exon	178582296	178582592	1000	-	.	gene_id "MSTRG.103442"; transcript_id "MSTRG.103442.13"; exon_number "50";
chr2	StringTie	exon	178582940	178583227	1000	-	.	gene_id "MSTRG.103442"; transcript_id "MSTRG.103442.13"; exon_number "51";
chr2	StringTie	exon	178583607	178583906	1000	-	.	gene_id "MSTRG.103442"; transcript_id "MSTRG.103442.13"; exon_number "52";
chr2	StringTie	exon	178584276	178584578	1000	-	.	gene_id "MSTRG.103442"; transcript_id "MSTRG.103442.13"; exon_number "53";
chr2	StringTie	exon	178584669	178584968	1000	-	.	gene_id "MSTRG.103442"; transcript_id "MSTRG.103442.13"; exon_number "54";
chr2	StringTie	exon	178585072	178585347	1000	-	.	gene_id "MSTRG.103442"; transcript_id "MSTRG.103442.13"; exon_number "55";
chr2	StringTie	exon	178586505	178586807	1000	-	.	gene_id "MSTRG.103442"; transcript_id "MSTRG.103442.13"; exon_number "56";
chr2	StringTie	exon	178587118	178587417	1000	-	.	gene_id "MSTRG.103442"; transcript_id "MSTRG.103442.13"; exon_number "57";
chr2	StringTie	exon	178587516	178587800	1000	-	.	gene_id "MSTRG.103442"; transcript_id "MSTRG.103442.13"; exon_number "58";
chr2	StringTie	exon	178587899	178588219	1000	-	.	gene_id "MSTRG.103442"; transcript_id "MSTRG.103442.13"; exon_number "59";
chr2	StringTie	exon	178588538	178591504	1000	-	.	gene_id "MSTRG.103442"; transcript_id "MSTRG.103442.13"; exon_number "60";
chr2	StringTie	exon	178591599	178591892	1000	-	.	gene_id "MSTRG.103442"; transcript_id "MSTRG.103442.13"; exon_number "61";
chr2	StringTie	exon	178591978	178592277	1000	-	.	gene_id "MSTRG.103442"; transcript_id "MSTRG.103442.13"; exon_number "62";
chr2	StringTie	exon	178592379	178592660	1000	-	.	gene_id "MSTRG.103442"; transcript_id "MSTRG.103442.13"; exon_number "63";
chr2	StringTie	exon	178592775	178593083	1000	-	.	gene_id "MSTRG.103442"; transcript_id "MSTRG.103442.13"; exon_number "64";
chr2	StringTie	exon	178593173	178593475	1000	-	.	gene_id "MSTRG.103442"; transcript_id "MSTRG.103442.13"; exon_number "65";
chr2	StringTie	exon	178593568	178593867	1000	-	.	gene_id "MSTRG.103442"; transcript_id "MSTRG.103442.13"; exon_number "66";
chr2	StringTie	exon	178593961	178594242	1000	-	.	gene_id "MSTRG.103442"; transcript_id "MSTRG.103442.13"; exon_number "67";
chr2	StringTie	exon	178594344	178594646	1000	-	.	gene_id "MSTRG.103442"; transcript_id "MSTRG.103442.13"; exon_number "68";
chr2	StringTie	exon	178595507	178595809	1000	-	.	gene_id "MSTRG.103442"; transcript_id "MSTRG.103442.13"; exon_number "69";
chr2	StringTie	exon	178597538	178597819	1000	-	.	gene_id "MSTRG.103442"; transcript_id "MSTRG.103442.13"; exon_number "70";
chr2	StringTie	exon	178597908	178598058	1000	-	.	gene_id "MSTRG.103442"; transcript_id "MSTRG.103442.13"; exon_number "71";
chr2	StringTie	exon	178598506	178598654	1000	-	.	gene_id "MSTRG.103442"; transcript_id "MSTRG.103442.13"; exon_number "72";
chr2	StringTie	exon	178598748	178599062	1000	-	.	gene_id "MSTRG.103442"; transcript_id "MSTRG.103442.13"; exon_number "73";
chr2	StringTie	exon	178599146	178599445	1000	-	.	gene_id "MSTRG.103442"; transcript_id "MSTRG.103442.13"; exon_number "74";
chr2	StringTie	exon	178599554	178599850	1000	-	.	gene_id "MSTRG.103442"; transcript_id "MSTRG.103442.13"; exon_number "75";
chr2	StringTie	exon	178600854	178601171	1000	-	.	gene_id "MSTRG.103442"; transcript_id "MSTRG.103442.13"; exon_number "76";
chr2	StringTie	exon	178601265	178601564	1000	-	.	gene_id "MSTRG.103442"; transcript_id "MSTRG.103442.13"; exon_number "77";
chr2	StringTie	exon	178601658	178601787	1000	-	.	gene_id "MSTRG.103442"; transcript_id "MSTRG.103442.13"; exon_number "78";
chr2	StringTie	exon	178601882	178601914	1000	-	.	gene_id "MSTRG.103442"; transcript_id "MSTRG.103442.13"; exon_number "79";
chr2	StringTie	exon	178602002	178602150	1000	-	.	gene_id "MSTRG.103442"; transcript_id "MSTRG.103442.13"; exon_number "80";
chr2	StringTie	exon	178602282	178602590	1000	-	.	gene_id "MSTRG.103442"; transcript_id "MSTRG.103442.13"; exon_number "81";
chr2	StringTie	exon	178603876	178604305	1000	-	.	gene_id "MSTRG.103442"; transcript_id "MSTRG.103442.13"; exon_number "82";
chr2	StringTie	exon	178604708	178604898	1000	-	.	gene_id "MSTRG.103442"; transcript_id "MSTRG.103442.13"; exon_number "83";
chr2	StringTie	exon	178604987	178605295	1000	-	.	gene_id "MSTRG.103442"; transcript_id "MSTRG.103442.13"; exon_number "84";
chr2	StringTie	exon	178605414	178605713	1000	-	.	gene_id "MSTRG.103442"; transcript_id "MSTRG.103442.13"; exon_number "85";
chr2	StringTie	exon	178607021	178607314	1000	-	.	gene_id "MSTRG.103442"; transcript_id "MSTRG.103442.13"; exon_number "86";
chr2	StringTie	exon	178607401	178607685	1000	-	.	gene_id "MSTRG.103442"; transcript_id "MSTRG.103442.13"; exon_number "87";
chr2	StringTie	exon	178607785	178608081	1000	-	.	gene_id "MSTRG.103442"; transcript_id "MSTRG.103442.13"; exon_number "88";
chr2	StringTie	exon	178608178	178608477	1000	-	.	gene_id "MSTRG.103442"; transcript_id "MSTRG.103442.13"; exon_number "89";
chr2	StringTie	exon	178608606	178608908	1000	-	.	gene_id "MSTRG.103442"; transcript_id "MSTRG.103442.13"; exon_number "90";
chr2	StringTie	exon	178609208	178609570	1000	-	.	gene_id "MSTRG.103442"; transcript_id "MSTRG.103442.13"; exon_number "91";
chr2	StringTie	exon	178609684	178609986	1000	-	.	gene_id "MSTRG.103442"; transcript_id "MSTRG.103442.13"; exon_number "92";
chr2	StringTie	exon	178610090	178610389	1000	-	.	gene_id "MSTRG.103442"; transcript_id "MSTRG.103442.13"; exon_number "93";
chr2	StringTie	exon	178610993	178611271	1000	-	.	gene_id "MSTRG.103442"; transcript_id "MSTRG.103442.13"; exon_number "94";
chr2	StringTie	exon	178611372	178611677	1000	-	.	gene_id "MSTRG.103442"; transcript_id "MSTRG.103442.13"; exon_number "95";
chr2	StringTie	exon	178611758	178611954	1000	-	.	gene_id "MSTRG.103442"; transcript_id "MSTRG.103442.13"; exon_number "96";
chr2	StringTie	exon	178612057	178612162	1000	-	.	gene_id "MSTRG.103442"; transcript_id "MSTRG.103442.13"; exon_number "97";
chr2	StringTie	exon	178612277	178612576	1000	-	.	gene_id "MSTRG.103442"; transcript_id "MSTRG.103442.13"; exon_number "98";
chr2	StringTie	exon	178612773	178613072	1000	-	.	gene_id "MSTRG.103442"; transcript_id "MSTRG.103442.13"; exon_number "99";
chr2	StringTie	exon	178613161	178613276	1000	-	.	gene_id "MSTRG.103442"; transcript_id "MSTRG.103442.13"; exon_number "100";
chr2	StringTie	exon	178613751	178613937	1000	-	.	gene_id "MSTRG.103442"; transcript_id "MSTRG.103442.13"; exon_number "101";
chr2	StringTie	exon	178614052	178614348	1000	-	.	gene_id "MSTRG.103442"; transcript_id "MSTRG.103442.13"; exon_number "102";
chr2	StringTie	exon	178614466	178614753	1000	-	.	gene_id "MSTRG.103442"; transcript_id "MSTRG.103442.13"; exon_number "103";
chr2	StringTie	exon	178614847	178614968	1000	-	.	gene_id "MSTRG.103442"; transcript_id "MSTRG.103442.13"; exon_number "104";
chr2	StringTie	exon	178615307	178615484	1000	-	.	gene_id "MSTRG.103442"; transcript_id "MSTRG.103442.13"; exon_number "105";
chr2	StringTie	exon	178615641	178615788	1000	-	.	gene_id "MSTRG.103442"; transcript_id "MSTRG.103442.13"; exon_number "106";
chr2	StringTie	exon	178616479	178616630	1000	-	.	gene_id "MSTRG.103442"; transcript_id "MSTRG.103442.13"; exon_number "107";
chr2	StringTie	exon	178616729	178617013	1000	-	.	gene_id "MSTRG.103442"; transcript_id "MSTRG.103442.13"; exon_number "108";
chr2	StringTie	exon	178617120	178617234	1000	-	.	gene_id "MSTRG.103442"; transcript_id "MSTRG.103442.13"; exon_number "109";
chr2	StringTie	exon	178617325	178617512	1000	-	.	gene_id "MSTRG.103442"; transcript_id "MSTRG.103442.13"; exon_number "110";
chr2	StringTie	exon	178617779	178618081	1000	-	.	gene_id "MSTRG.103442"; transcript_id "MSTRG.103442.13"; exon_number "111";
chr2	StringTie	exon	178618189	178618491	1000	-	.	gene_id "MSTRG.103442"; transcript_id "MSTRG.103442.13"; exon_number "112";
chr2	StringTie	exon	178618584	178618853	1000	-	.	gene_id "MSTRG.103442"; transcript_id "MSTRG.103442.13"; exon_number "113";
chr2	StringTie	exon	178619621	178619887	1000	-	.	gene_id "MSTRG.103442"; transcript_id "MSTRG.103442.13"; exon_number "114";
chr2	StringTie	exon	178619988	178620112	1000	-	.	gene_id "MSTRG.103442"; transcript_id "MSTRG.103442.13"; exon_number "115";
chr2	StringTie	exon	178620217	178620625	1000	-	.	gene_id "MSTRG.103442"; transcript_id "MSTRG.103442.13"; exon_number "116";
chr2	StringTie	exon	178620715	178620993	1000	-	.	gene_id "MSTRG.103442"; transcript_id "MSTRG.103442.13"; exon_number "117";
chr2	StringTie	exon	178621102	178621368	1000	-	.	gene_id "MSTRG.103442"; transcript_id "MSTRG.103442.13"; exon_number "118";
chr2	StringTie	exon	178621475	178621741	1000	-	.	gene_id "MSTRG.103442"; transcript_id "MSTRG.103442.13"; exon_number "119";
chr2	StringTie	exon	178621840	178622008	1000	-	.	gene_id "MSTRG.103442"; transcript_id "MSTRG.103442.13"; exon_number "120";
chr2	StringTie	exon	178622670	178622767	1000	-	.	gene_id "MSTRG.103442"; transcript_id "MSTRG.103442.13"; exon_number "121";
chr2	StringTie	exon	178624465	178624731	1000	-	.	gene_id "MSTRG.103442"; transcript_id "MSTRG.103442.13"; exon_number "122";
chr2	StringTie	exon	178625273	178625396	1000	-	.	gene_id "MSTRG.103442"; transcript_id "MSTRG.103442.13"; exon_number "123";
chr2	StringTie	exon	178629301	178629443	1000	-	.	gene_id "MSTRG.103442"; transcript_id "MSTRG.103442.13"; exon_number "124";
chr2	StringTie	exon	178630241	178630367	1000	-	.	gene_id "MSTRG.103442"; transcript_id "MSTRG.103442.13"; exon_number "125";
chr2	StringTie	exon	178630804	178630943	1000	-	.	gene_id "MSTRG.103442"; transcript_id "MSTRG.103442.13"; exon_number "126";
chr2	StringTie	exon	178631034	178631300	1000	-	.	gene_id "MSTRG.103442"; transcript_id "MSTRG.103442.13"; exon_number "127";
chr2	StringTie	exon	178632147	178632413	1000	-	.	gene_id "MSTRG.103442"; transcript_id "MSTRG.103442.13"; exon_number "128";
chr2	StringTie	exon	178632526	178632792	1000	-	.	gene_id "MSTRG.103442"; transcript_id "MSTRG.103442.13"; exon_number "129";
chr2	StringTie	exon	178632918	178633044	1000	-	.	gene_id "MSTRG.103442"; transcript_id "MSTRG.103442.13"; exon_number "130";
chr2	StringTie	exon	178633187	178633326	1000	-	.	gene_id "MSTRG.103442"; transcript_id "MSTRG.103442.13"; exon_number "131";
chr2	StringTie	exon	178633413	178633676	1000	-	.	gene_id "MSTRG.103442"; transcript_id "MSTRG.103442.13"; exon_number "132";
chr2	StringTie	exon	178633817	178634083	1000	-	.	gene_id "MSTRG.103442"; transcript_id "MSTRG.103442.13"; exon_number "133";
chr2	StringTie	exon	178634366	178634629	1000	-	.	gene_id "MSTRG.103442"; transcript_id "MSTRG.103442.13"; exon_number "134";
chr2	StringTie	exon	178634723	178634849	1000	-	.	gene_id "MSTRG.103442"; transcript_id "MSTRG.103442.13"; exon_number "135";
chr2	StringTie	exon	178635165	178635304	1000	-	.	gene_id "MSTRG.103442"; transcript_id "MSTRG.103442.13"; exon_number "136";
chr2	StringTie	exon	178635440	178635715	1000	-	.	gene_id "MSTRG.103442"; transcript_id "MSTRG.103442.13"; exon_number "137";
chr2	StringTie	exon	178635963	178636241	1000	-	.	gene_id "MSTRG.103442"; transcript_id "MSTRG.103442.13"; exon_number "138";
chr2	StringTie	exon	178636398	178636799	1000	-	.	gene_id "MSTRG.103442"; transcript_id "MSTRG.103442.13"; exon_number "139";
chr2	StringTie	exon	178637369	178637419	1000	-	.	gene_id "MSTRG.103442"; transcript_id "MSTRG.103442.13"; exon_number "140";
chr2	StringTie	exon	178639699	178639788	1000	-	.	gene_id "MSTRG.103442"; transcript_id "MSTRG.103442.13"; exon_number "141";
chr2	StringTie	exon	178640048	178640110	1000	-	.	gene_id "MSTRG.103442"; transcript_id "MSTRG.103442.13"; exon_number "142";
chr2	StringTie	exon	178640541	178640630	1000	-	.	gene_id "MSTRG.103442"; transcript_id "MSTRG.103442.13"; exon_number "143";
chr2	StringTie	exon	178641241	178641315	1000	-	.	gene_id "MSTRG.103442"; transcript_id "MSTRG.103442.13"; exon_number "144";
chr2	StringTie	exon	178642237	178642317	1000	-	.	gene_id "MSTRG.103442"; transcript_id "MSTRG.103442.13"; exon_number "145";
chr2	StringTie	exon	178644548	178644616	1000	-	.	gene_id "MSTRG.103442"; transcript_id "MSTRG.103442.13"; exon_number "146";
chr2	StringTie	exon	178645920	178646030	1000	-	.	gene_id "MSTRG.103442"; transcript_id "MSTRG.103442.13"; exon_number "147";
chr2	StringTie	exon	178649817	178649894	1000	-	.	gene_id "MSTRG.103442"; transcript_id "MSTRG.103442.13"; exon_number "148";
chr2	StringTie	exon	178650164	178650271	1000	-	.	gene_id "MSTRG.103442"; transcript_id "MSTRG.103442.13"; exon_number "149";
chr2	StringTie	exon	178650751	178650834	1000	-	.	gene_id "MSTRG.103442"; transcript_id "MSTRG.103442.13"; exon_number "150";
chr2	StringTie	exon	178651243	178651320	1000	-	.	gene_id "MSTRG.103442"; transcript_id "MSTRG.103442.13"; exon_number "151";
chr2	StringTie	exon	178651453	178651536	1000	-	.	gene_id "MSTRG.103442"; transcript_id "MSTRG.103442.13"; exon_number "152";
chr2	StringTie	exon	178651666	178651749	1000	-	.	gene_id "MSTRG.103442"; transcript_id "MSTRG.103442.13"; exon_number "153";
chr2	StringTie	exon	178651884	178651967	1000	-	.	gene_id "MSTRG.103442"; transcript_id "MSTRG.103442.13"; exon_number "154";
chr2	StringTie	exon	178652096	178652179	1000	-	.	gene_id "MSTRG.103442"; transcript_id "MSTRG.103442.13"; exon_number "155";
chr2	StringTie	exon	178652264	178652347	1000	-	.	gene_id "MSTRG.103442"; transcript_id "MSTRG.103442.13"; exon_number "156";
chr2	StringTie	exon	178652458	178652541	1000	-	.	gene_id "MSTRG.103442"; transcript_id "MSTRG.103442.13"; exon_number "157";
chr2	StringTie	exon	178652653	178652736	1000	-	.	gene_id "MSTRG.103442"; transcript_id "MSTRG.103442.13"; exon_number "158";
chr2	StringTie	exon	178652848	178652931	1000	-	.	gene_id "MSTRG.103442"; transcript_id "MSTRG.103442.13"; exon_number "159";
chr2	StringTie	exon	178653041	178653122	1000	-	.	gene_id "MSTRG.103442"; transcript_id "MSTRG.103442.13"; exon_number "160";
chr2	StringTie	transcript	178527012	178902391	1000	-	.	gene_id "MSTRG.103442"; transcript_id "MSTRG.103442.14";
chr2	StringTie	exon	178527012	178527307	1000	-	.	gene_id "MSTRG.103442"; transcript_id "MSTRG.103442.14"; exon_number "1";
chr2	StringTie	exon	178527446	178527748	1000	-	.	gene_id "MSTRG.103442"; transcript_id "MSTRG.103442.14"; exon_number "2";
chr2	StringTie	exon	178528274	178528427	1000	-	.	gene_id "MSTRG.103442"; transcript_id "MSTRG.103442.14"; exon_number "3";
chr2	StringTie	exon	178528528	178529219	1000	-	.	gene_id "MSTRG.103442"; transcript_id "MSTRG.103442.14"; exon_number "4";
chr2	StringTie	exon	178529960	178530116	1000	-	.	gene_id "MSTRG.103442"; transcript_id "MSTRG.103442.14"; exon_number "5";
chr2	StringTie	exon	178530241	178535849	1000	-	.	gene_id "MSTRG.103442"; transcript_id "MSTRG.103442.14"; exon_number "6";
chr2	StringTie	exon	178535982	178536575	1000	-	.	gene_id "MSTRG.103442"; transcript_id "MSTRG.103442.14"; exon_number "7";
chr2	StringTie	exon	178536938	178537243	1000	-	.	gene_id "MSTRG.103442"; transcript_id "MSTRG.103442.14"; exon_number "8";
chr2	StringTie	exon	178537342	178537917	1000	-	.	gene_id "MSTRG.103442"; transcript_id "MSTRG.103442.14"; exon_number "9";
chr2	StringTie	exon	178538540	178538839	1000	-	.	gene_id "MSTRG.103442"; transcript_id "MSTRG.103442.14"; exon_number "10";
chr2	StringTie	exon	178538946	178539251	1000	-	.	gene_id "MSTRG.103442"; transcript_id "MSTRG.103442.14"; exon_number "11";
chr2	StringTie	exon	178539382	178539966	1000	-	.	gene_id "MSTRG.103442"; transcript_id "MSTRG.103442.14"; exon_number "12";
chr2	StringTie	exon	178540068	178540370	1000	-	.	gene_id "MSTRG.103442"; transcript_id "MSTRG.103442.14"; exon_number "13";
chr2	StringTie	exon	178541282	178541584	1000	-	.	gene_id "MSTRG.103442"; transcript_id "MSTRG.103442.14"; exon_number "14";
chr2	StringTie	exon	178542264	178542563	1000	-	.	gene_id "MSTRG.103442"; transcript_id "MSTRG.103442.14"; exon_number "15";
chr2	StringTie	exon	178542662	178542949	1000	-	.	gene_id "MSTRG.103442"; transcript_id "MSTRG.103442.14"; exon_number "16";
chr2	StringTie	exon	178543069	178543662	1000	-	.	gene_id "MSTRG.103442"; transcript_id "MSTRG.103442.14"; exon_number "17";
chr2	StringTie	exon	178543834	178544115	1000	-	.	gene_id "MSTRG.103442"; transcript_id "MSTRG.103442.14"; exon_number "18";
chr2	StringTie	exon	178544201	178544506	1000	-	.	gene_id "MSTRG.103442"; transcript_id "MSTRG.103442.14"; exon_number "19";
chr2	StringTie	exon	178545388	178545693	1000	-	.	gene_id "MSTRG.103442"; transcript_id "MSTRG.103442.14"; exon_number "20";
chr2	StringTie	exon	178545820	178546116	1000	-	.	gene_id "MSTRG.103442"; transcript_id "MSTRG.103442.14"; exon_number "21";
chr2	StringTie	exon	178546212	178546502	1000	-	.	gene_id "MSTRG.103442"; transcript_id "MSTRG.103442.14"; exon_number "22";
chr2	StringTie	exon	178546600	178546905	1000	-	.	gene_id "MSTRG.103442"; transcript_id "MSTRG.103442.14"; exon_number "23";
chr2	StringTie	exon	178547003	178547305	1000	-	.	gene_id "MSTRG.103442"; transcript_id "MSTRG.103442.14"; exon_number "24";
chr2	StringTie	exon	178547407	178549473	1000	-	.	gene_id "MSTRG.103442"; transcript_id "MSTRG.103442.14"; exon_number "25";
chr2	StringTie	exon	178549570	178549869	1000	-	.	gene_id "MSTRG.103442"; transcript_id "MSTRG.103442.14"; exon_number "26";
chr2	StringTie	exon	178549986	178550273	1000	-	.	gene_id "MSTRG.103442"; transcript_id "MSTRG.103442.14"; exon_number "27";
chr2	StringTie	exon	178550967	178551260	1000	-	.	gene_id "MSTRG.103442"; transcript_id "MSTRG.103442.14"; exon_number "28";
chr2	StringTie	exon	178551630	178553396	1000	-	.	gene_id "MSTRG.103442"; transcript_id "MSTRG.103442.14"; exon_number "29";
chr2	StringTie	exon	178553502	178553807	1000	-	.	gene_id "MSTRG.103442"; transcript_id "MSTRG.103442.14"; exon_number "30";
chr2	StringTie	exon	178553914	178554216	1000	-	.	gene_id "MSTRG.103442"; transcript_id "MSTRG.103442.14"; exon_number "31";
chr2	StringTie	exon	178554453	178554752	1000	-	.	gene_id "MSTRG.103442"; transcript_id "MSTRG.103442.14"; exon_number "32";
chr2	StringTie	exon	178554865	178555152	1000	-	.	gene_id "MSTRG.103442"; transcript_id "MSTRG.103442.14"; exon_number "33";
chr2	StringTie	exon	178556848	178557144	1000	-	.	gene_id "MSTRG.103442"; transcript_id "MSTRG.103442.14"; exon_number "34";
chr2	StringTie	exon	178557253	178557555	1000	-	.	gene_id "MSTRG.103442"; transcript_id "MSTRG.103442.14"; exon_number "35";
chr2	StringTie	exon	178557648	178558235	1000	-	.	gene_id "MSTRG.103442"; transcript_id "MSTRG.103442.14"; exon_number "36";
chr2	StringTie	exon	178558341	178558637	1000	-	.	gene_id "MSTRG.103442"; transcript_id "MSTRG.103442.14"; exon_number "37";
chr2	StringTie	exon	178559311	178576416	1000	-	.	gene_id "MSTRG.103442"; transcript_id "MSTRG.103442.14"; exon_number "38";
chr2	StringTie	exon	178576529	178576831	1000	-	.	gene_id "MSTRG.103442"; transcript_id "MSTRG.103442.14"; exon_number "39";
chr2	StringTie	exon	178576923	178577510	1000	-	.	gene_id "MSTRG.103442"; transcript_id "MSTRG.103442.14"; exon_number "40";
chr2	StringTie	exon	178577602	178577898	1000	-	.	gene_id "MSTRG.103442"; transcript_id "MSTRG.103442.14"; exon_number "41";
chr2	StringTie	exon	178577988	178578185	1000	-	.	gene_id "MSTRG.103442"; transcript_id "MSTRG.103442.14"; exon_number "42";
chr2	StringTie	exon	178578611	178578715	1000	-	.	gene_id "MSTRG.103442"; transcript_id "MSTRG.103442.14"; exon_number "43";
chr2	StringTie	exon	178578806	178579393	1000	-	.	gene_id "MSTRG.103442"; transcript_id "MSTRG.103442.14"; exon_number "44";
chr2	StringTie	exon	178579561	178579848	1000	-	.	gene_id "MSTRG.103442"; transcript_id "MSTRG.103442.14"; exon_number "45";
chr2	StringTie	exon	178579939	178580229	1000	-	.	gene_id "MSTRG.103442"; transcript_id "MSTRG.103442.14"; exon_number "46";
chr2	StringTie	exon	178580322	178580609	1000	-	.	gene_id "MSTRG.103442"; transcript_id "MSTRG.103442.14"; exon_number "47";
chr2	StringTie	exon	178581499	178581804	1000	-	.	gene_id "MSTRG.103442"; transcript_id "MSTRG.103442.14"; exon_number "48";
chr2	StringTie	exon	178581906	178582208	1000	-	.	gene_id "MSTRG.103442"; transcript_id "MSTRG.103442.14"; exon_number "49";
chr2	StringTie	exon	178582296	178582592	1000	-	.	gene_id "MSTRG.103442"; transcript_id "MSTRG.103442.14"; exon_number "50";
chr2	StringTie	exon	178582940	178583227	1000	-	.	gene_id "MSTRG.103442"; transcript_id "MSTRG.103442.14"; exon_number "51";
chr2	StringTie	exon	178583607	178583906	1000	-	.	gene_id "MSTRG.103442"; transcript_id "MSTRG.103442.14"; exon_number "52";
chr2	StringTie	exon	178584276	178584578	1000	-	.	gene_id "MSTRG.103442"; transcript_id "MSTRG.103442.14"; exon_number "53";
chr2	StringTie	exon	178584669	178584968	1000	-	.	gene_id "MSTRG.103442"; transcript_id "MSTRG.103442.14"; exon_number "54";
chr2	StringTie	exon	178585072	178585347	1000	-	.	gene_id "MSTRG.103442"; transcript_id "MSTRG.103442.14"; exon_number "55";
chr2	StringTie	exon	178586505	178586807	1000	-	.	gene_id "MSTRG.103442"; transcript_id "MSTRG.103442.14"; exon_number "56";
chr2	StringTie	exon	178587118	178587417	1000	-	.	gene_id "MSTRG.103442"; transcript_id "MSTRG.103442.14"; exon_number "57";
chr2	StringTie	exon	178587516	178587800	1000	-	.	gene_id "MSTRG.103442"; transcript_id "MSTRG.103442.14"; exon_number "58";
chr2	StringTie	exon	178587899	178588219	1000	-	.	gene_id "MSTRG.103442"; transcript_id "MSTRG.103442.14"; exon_number "59";
chr2	StringTie	exon	178588538	178591504	1000	-	.	gene_id "MSTRG.103442"; transcript_id "MSTRG.103442.14"; exon_number "60";
chr2	StringTie	exon	178591599	178591892	1000	-	.	gene_id "MSTRG.103442"; transcript_id "MSTRG.103442.14"; exon_number "61";
chr2	StringTie	exon	178591978	178592277	1000	-	.	gene_id "MSTRG.103442"; transcript_id "MSTRG.103442.14"; exon_number "62";
chr2	StringTie	exon	178592379	178592660	1000	-	.	gene_id "MSTRG.103442"; transcript_id "MSTRG.103442.14"; exon_number "63";
chr2	StringTie	exon	178592775	178593083	1000	-	.	gene_id "MSTRG.103442"; transcript_id "MSTRG.103442.14"; exon_number "64";
chr2	StringTie	exon	178593173	178593475	1000	-	.	gene_id "MSTRG.103442"; transcript_id "MSTRG.103442.14"; exon_number "65";
chr2	StringTie	exon	178593568	178593867	1000	-	.	gene_id "MSTRG.103442"; transcript_id "MSTRG.103442.14"; exon_number "66";
chr2	StringTie	exon	178593961	178594242	1000	-	.	gene_id "MSTRG.103442"; transcript_id "MSTRG.103442.14"; exon_number "67";
chr2	StringTie	exon	178594344	178594646	1000	-	.	gene_id "MSTRG.103442"; transcript_id "MSTRG.103442.14"; exon_number "68";
chr2	StringTie	exon	178595507	178595809	1000	-	.	gene_id "MSTRG.103442"; transcript_id "MSTRG.103442.14"; exon_number "69";
chr2	StringTie	exon	178597538	178597819	1000	-	.	gene_id "MSTRG.103442"; transcript_id "MSTRG.103442.14"; exon_number "70";
chr2	StringTie	exon	178597908	178598058	1000	-	.	gene_id "MSTRG.103442"; transcript_id "MSTRG.103442.14"; exon_number "71";
chr2	StringTie	exon	178598506	178598654	1000	-	.	gene_id "MSTRG.103442"; transcript_id "MSTRG.103442.14"; exon_number "72";
chr2	StringTie	exon	178598748	178599062	1000	-	.	gene_id "MSTRG.103442"; transcript_id "MSTRG.103442.14"; exon_number "73";
chr2	StringTie	exon	178599146	178599445	1000	-	.	gene_id "MSTRG.103442"; transcript_id "MSTRG.103442.14"; exon_number "74";
chr2	StringTie	exon	178599554	178599850	1000	-	.	gene_id "MSTRG.103442"; transcript_id "MSTRG.103442.14"; exon_number "75";
chr2	StringTie	exon	178600854	178601171	1000	-	.	gene_id "MSTRG.103442"; transcript_id "MSTRG.103442.14"; exon_number "76";
chr2	StringTie	exon	178601265	178601564	1000	-	.	gene_id "MSTRG.103442"; transcript_id "MSTRG.103442.14"; exon_number "77";
chr2	StringTie	exon	178601658	178601787	1000	-	.	gene_id "MSTRG.103442"; transcript_id "MSTRG.103442.14"; exon_number "78";
chr2	StringTie	exon	178601882	178601914	1000	-	.	gene_id "MSTRG.103442"; transcript_id "MSTRG.103442.14"; exon_number "79";
chr2	StringTie	exon	178602002	178602150	1000	-	.	gene_id "MSTRG.103442"; transcript_id "MSTRG.103442.14"; exon_number "80";
chr2	StringTie	exon	178602282	178602590	1000	-	.	gene_id "MSTRG.103442"; transcript_id "MSTRG.103442.14"; exon_number "81";
chr2	StringTie	exon	178603876	178604305	1000	-	.	gene_id "MSTRG.103442"; transcript_id "MSTRG.103442.14"; exon_number "82";
chr2	StringTie	exon	178604708	178604898	1000	-	.	gene_id "MSTRG.103442"; transcript_id "MSTRG.103442.14"; exon_number "83";
chr2	StringTie	exon	178604987	178605295	1000	-	.	gene_id "MSTRG.103442"; transcript_id "MSTRG.103442.14"; exon_number "84";
chr2	StringTie	exon	178605414	178605713	1000	-	.	gene_id "MSTRG.103442"; transcript_id "MSTRG.103442.14"; exon_number "85";
chr2	StringTie	exon	178607021	178607314	1000	-	.	gene_id "MSTRG.103442"; transcript_id "MSTRG.103442.14"; exon_number "86";
chr2	StringTie	exon	178607401	178607685	1000	-	.	gene_id "MSTRG.103442"; transcript_id "MSTRG.103442.14"; exon_number "87";
chr2	StringTie	exon	178607785	178608081	1000	-	.	gene_id "MSTRG.103442"; transcript_id "MSTRG.103442.14"; exon_number "88";
chr2	StringTie	exon	178608178	178608477	1000	-	.	gene_id "MSTRG.103442"; transcript_id "MSTRG.103442.14"; exon_number "89";
chr2	StringTie	exon	178608606	178608908	1000	-	.	gene_id "MSTRG.103442"; transcript_id "MSTRG.103442.14"; exon_number "90";
chr2	StringTie	exon	178609208	178609570	1000	-	.	gene_id "MSTRG.103442"; transcript_id "MSTRG.103442.14"; exon_number "91";
chr2	StringTie	exon	178609684	178609986	1000	-	.	gene_id "MSTRG.103442"; transcript_id "MSTRG.103442.14"; exon_number "92";
chr2	StringTie	exon	178610090	178610389	1000	-	.	gene_id "MSTRG.103442"; transcript_id "MSTRG.103442.14"; exon_number "93";
chr2	StringTie	exon	178610993	178611271	1000	-	.	gene_id "MSTRG.103442"; transcript_id "MSTRG.103442.14"; exon_number "94";
chr2	StringTie	exon	178611372	178611677	1000	-	.	gene_id "MSTRG.103442"; transcript_id "MSTRG.103442.14"; exon_number "95";
chr2	StringTie	exon	178611758	178611954	1000	-	.	gene_id "MSTRG.103442"; transcript_id "MSTRG.103442.14"; exon_number "96";
chr2	StringTie	exon	178612057	178612162	1000	-	.	gene_id "MSTRG.103442"; transcript_id "MSTRG.103442.14"; exon_number "97";
chr2	StringTie	exon	178612277	178612576	1000	-	.	gene_id "MSTRG.103442"; transcript_id "MSTRG.103442.14"; exon_number "98";
chr2	StringTie	exon	178612773	178613072	1000	-	.	gene_id "MSTRG.103442"; transcript_id "MSTRG.103442.14"; exon_number "99";
chr2	StringTie	exon	178613161	178613276	1000	-	.	gene_id "MSTRG.103442"; transcript_id "MSTRG.103442.14"; exon_number "100";
chr2	StringTie	exon	178613751	178613937	1000	-	.	gene_id "MSTRG.103442"; transcript_id "MSTRG.103442.14"; exon_number "101";
chr2	StringTie	exon	178614052	178614348	1000	-	.	gene_id "MSTRG.103442"; transcript_id "MSTRG.103442.14"; exon_number "102";
chr2	StringTie	exon	178614466	178614753	1000	-	.	gene_id "MSTRG.103442"; transcript_id "MSTRG.103442.14"; exon_number "103";
chr2	StringTie	exon	178614847	178614968	1000	-	.	gene_id "MSTRG.103442"; transcript_id "MSTRG.103442.14"; exon_number "104";
chr2	StringTie	exon	178615307	178615484	1000	-	.	gene_id "MSTRG.103442"; transcript_id "MSTRG.103442.14"; exon_number "105";
chr2	StringTie	exon	178615641	178615788	1000	-	.	gene_id "MSTRG.103442"; transcript_id "MSTRG.103442.14"; exon_number "106";
chr2	StringTie	exon	178616479	178616630	1000	-	.	gene_id "MSTRG.103442"; transcript_id "MSTRG.103442.14"; exon_number "107";
chr2	StringTie	exon	178616729	178617013	1000	-	.	gene_id "MSTRG.103442"; transcript_id "MSTRG.103442.14"; exon_number "108";
chr2	StringTie	exon	178617120	178617234	1000	-	.	gene_id "MSTRG.103442"; transcript_id "MSTRG.103442.14"; exon_number "109";
chr2	StringTie	exon	178617325	178617512	1000	-	.	gene_id "MSTRG.103442"; transcript_id "MSTRG.103442.14"; exon_number "110";
chr2	StringTie	exon	178617779	178618081	1000	-	.	gene_id "MSTRG.103442"; transcript_id "MSTRG.103442.14"; exon_number "111";
chr2	StringTie	exon	178618189	178618491	1000	-	.	gene_id "MSTRG.103442"; transcript_id "MSTRG.103442.14"; exon_number "112";
chr2	StringTie	exon	178618584	178618853	1000	-	.	gene_id "MSTRG.103442"; transcript_id "MSTRG.103442.14"; exon_number "113";
chr2	StringTie	exon	178619621	178619887	1000	-	.	gene_id "MSTRG.103442"; transcript_id "MSTRG.103442.14"; exon_number "114";
chr2	StringTie	exon	178619988	178620112	1000	-	.	gene_id "MSTRG.103442"; transcript_id "MSTRG.103442.14"; exon_number "115";
chr2	StringTie	exon	178620217	178620625	1000	-	.	gene_id "MSTRG.103442"; transcript_id "MSTRG.103442.14"; exon_number "116";
chr2	StringTie	exon	178620715	178620993	1000	-	.	gene_id "MSTRG.103442"; transcript_id "MSTRG.103442.14"; exon_number "117";
chr2	StringTie	exon	178621102	178621368	1000	-	.	gene_id "MSTRG.103442"; transcript_id "MSTRG.103442.14"; exon_number "118";
chr2	StringTie	exon	178621475	178621741	1000	-	.	gene_id "MSTRG.103442"; transcript_id "MSTRG.103442.14"; exon_number "119";
chr2	StringTie	exon	178621840	178622008	1000	-	.	gene_id "MSTRG.103442"; transcript_id "MSTRG.103442.14"; exon_number "120";
chr2	StringTie	exon	178622670	178622767	1000	-	.	gene_id "MSTRG.103442"; transcript_id "MSTRG.103442.14"; exon_number "121";
chr2	StringTie	exon	178624465	178624731	1000	-	.	gene_id "MSTRG.103442"; transcript_id "MSTRG.103442.14"; exon_number "122";
chr2	StringTie	exon	178625273	178625396	1000	-	.	gene_id "MSTRG.103442"; transcript_id "MSTRG.103442.14"; exon_number "123";
chr2	StringTie	exon	178629301	178629443	1000	-	.	gene_id "MSTRG.103442"; transcript_id "MSTRG.103442.14"; exon_number "124";
chr2	StringTie	exon	178630241	178630367	1000	-	.	gene_id "MSTRG.103442"; transcript_id "MSTRG.103442.14"; exon_number "125";
chr2	StringTie	exon	178630804	178630943	1000	-	.	gene_id "MSTRG.103442"; transcript_id "MSTRG.103442.14"; exon_number "126";
chr2	StringTie	exon	178631034	178631300	1000	-	.	gene_id "MSTRG.103442"; transcript_id "MSTRG.103442.14"; exon_number "127";
chr2	StringTie	exon	178632147	178632413	1000	-	.	gene_id "MSTRG.103442"; transcript_id "MSTRG.103442.14"; exon_number "128";
chr2	StringTie	exon	178632526	178632792	1000	-	.	gene_id "MSTRG.103442"; transcript_id "MSTRG.103442.14"; exon_number "129";
chr2	StringTie	exon	178632918	178633044	1000	-	.	gene_id "MSTRG.103442"; transcript_id "MSTRG.103442.14"; exon_number "130";
chr2	StringTie	exon	178633187	178633326	1000	-	.	gene_id "MSTRG.103442"; transcript_id "MSTRG.103442.14"; exon_number "131";
chr2	StringTie	exon	178633413	178633676	1000	-	.	gene_id "MSTRG.103442"; transcript_id "MSTRG.103442.14"; exon_number "132";
chr2	StringTie	exon	178633817	178634083	1000	-	.	gene_id "MSTRG.103442"; transcript_id "MSTRG.103442.14"; exon_number "133";
chr2	StringTie	exon	178634366	178634629	1000	-	.	gene_id "MSTRG.103442"; transcript_id "MSTRG.103442.14"; exon_number "134";
chr2	StringTie	exon	178634723	178634849	1000	-	.	gene_id "MSTRG.103442"; transcript_id "MSTRG.103442.14"; exon_number "135";
chr2	StringTie	exon	178635165	178635304	1000	-	.	gene_id "MSTRG.103442"; transcript_id "MSTRG.103442.14"; exon_number "136";
chr2	StringTie	exon	178635440	178635715	1000	-	.	gene_id "MSTRG.103442"; transcript_id "MSTRG.103442.14"; exon_number "137";
chr2	StringTie	exon	178635963	178636241	1000	-	.	gene_id "MSTRG.103442"; transcript_id "MSTRG.103442.14"; exon_number "138";
chr2	StringTie	exon	178636398	178636799	1000	-	.	gene_id "MSTRG.103442"; transcript_id "MSTRG.103442.14"; exon_number "139";
chr2	StringTie	exon	178637369	178637419	1000	-	.	gene_id "MSTRG.103442"; transcript_id "MSTRG.103442.14"; exon_number "140";
chr2	StringTie	exon	178639699	178639788	1000	-	.	gene_id "MSTRG.103442"; transcript_id "MSTRG.103442.14"; exon_number "141";
chr2	StringTie	exon	178640048	178640110	1000	-	.	gene_id "MSTRG.103442"; transcript_id "MSTRG.103442.14"; exon_number "142";
chr2	StringTie	exon	178640541	178640630	1000	-	.	gene_id "MSTRG.103442"; transcript_id "MSTRG.103442.14"; exon_number "143";
chr2	StringTie	exon	178641241	178641315	1000	-	.	gene_id "MSTRG.103442"; transcript_id "MSTRG.103442.14"; exon_number "144";
chr2	StringTie	exon	178642237	178642317	1000	-	.	gene_id "MSTRG.103442"; transcript_id "MSTRG.103442.14"; exon_number "145";
chr2	StringTie	exon	178738082	178738360	1000	-	.	gene_id "MSTRG.103442"; transcript_id "MSTRG.103442.14"; exon_number "146";
chr2	StringTie	exon	178739141	178741921	1000	-	.	gene_id "MSTRG.103442"; transcript_id "MSTRG.103442.14"; exon_number "147";
chr2	StringTie	exon	178753124	178753180	1000	-	.	gene_id "MSTRG.103442"; transcript_id "MSTRG.103442.14"; exon_number "148";
chr2	StringTie	exon	178757542	178757916	1000	-	.	gene_id "MSTRG.103442"; transcript_id "MSTRG.103442.14"; exon_number "149";
chr2	StringTie	exon	178758984	178759172	1000	-	.	gene_id "MSTRG.103442"; transcript_id "MSTRG.103442.14"; exon_number "150";
chr2	StringTie	exon	178764177	178764302	1000	-	.	gene_id "MSTRG.103442"; transcript_id "MSTRG.103442.14"; exon_number "151";
chr2	StringTie	exon	178764527	178764811	1000	-	.	gene_id "MSTRG.103442"; transcript_id "MSTRG.103442.14"; exon_number "152";
chr2	StringTie	exon	178766381	178766612	1000	-	.	gene_id "MSTRG.103442"; transcript_id "MSTRG.103442.14"; exon_number "153";
chr2	StringTie	exon	178767759	178767924	1000	-	.	gene_id "MSTRG.103442"; transcript_id "MSTRG.103442.14"; exon_number "154";
chr2	StringTie	exon	178768014	178768155	1000	-	.	gene_id "MSTRG.103442"; transcript_id "MSTRG.103442.14"; exon_number "155";
chr2	StringTie	exon	178768673	178768933	1000	-	.	gene_id "MSTRG.103442"; transcript_id "MSTRG.103442.14"; exon_number "156";
chr2	StringTie	exon	178769679	178769939	1000	-	.	gene_id "MSTRG.103442"; transcript_id "MSTRG.103442.14"; exon_number "157";
chr2	StringTie	exon	178770060	178770320	1000	-	.	gene_id "MSTRG.103442"; transcript_id "MSTRG.103442.14"; exon_number "158";
chr2	StringTie	exon	178770412	178770675	1000	-	.	gene_id "MSTRG.103442"; transcript_id "MSTRG.103442.14"; exon_number "159";
chr2	StringTie	exon	178771211	178771471	1000	-	.	gene_id "MSTRG.103442"; transcript_id "MSTRG.103442.14"; exon_number "160";
chr2	StringTie	exon	178773109	178773369	1000	-	.	gene_id "MSTRG.103442"; transcript_id "MSTRG.103442.14"; exon_number "161";
chr2	StringTie	exon	178773462	178773725	1000	-	.	gene_id "MSTRG.103442"; transcript_id "MSTRG.103442.14"; exon_number "162";
chr2	StringTie	exon	178773838	178774110	1000	-	.	gene_id "MSTRG.103442"; transcript_id "MSTRG.103442.14"; exon_number "163";
chr2	StringTie	exon	178774207	178774473	1000	-	.	gene_id "MSTRG.103442"; transcript_id "MSTRG.103442.14"; exon_number "164";
chr2	StringTie	exon	178774921	178775202	1000	-	.	gene_id "MSTRG.103442"; transcript_id "MSTRG.103442.14"; exon_number "165";
chr2	StringTie	exon	178775356	178777049	1000	-	.	gene_id "MSTRG.103442"; transcript_id "MSTRG.103442.14"; exon_number "166";
chr2	StringTie	exon	178777149	178777317	1000	-	.	gene_id "MSTRG.103442"; transcript_id "MSTRG.103442.14"; exon_number "167";
chr2	StringTie	exon	178777420	178777584	1000	-	.	gene_id "MSTRG.103442"; transcript_id "MSTRG.103442.14"; exon_number "168";
chr2	StringTie	exon	178777704	178777975	1000	-	.	gene_id "MSTRG.103442"; transcript_id "MSTRG.103442.14"; exon_number "169";
chr2	StringTie	exon	178778874	178779118	1000	-	.	gene_id "MSTRG.103442"; transcript_id "MSTRG.103442.14"; exon_number "170";
chr2	StringTie	exon	178779229	178779462	1000	-	.	gene_id "MSTRG.103442"; transcript_id "MSTRG.103442.14"; exon_number "171";
chr2	StringTie	exon	178780000	178780205	1000	-	.	gene_id "MSTRG.103442"; transcript_id "MSTRG.103442.14"; exon_number "172";
chr2	StringTie	exon	178781121	178781263	1000	-	.	gene_id "MSTRG.103442"; transcript_id "MSTRG.103442.14"; exon_number "173";
chr2	StringTie	exon	178782212	178782427	1000	-	.	gene_id "MSTRG.103442"; transcript_id "MSTRG.103442.14"; exon_number "174";
chr2	StringTie	exon	178782539	178782602	1000	-	.	gene_id "MSTRG.103442"; transcript_id "MSTRG.103442.14"; exon_number "175";
chr2	StringTie	exon	178782806	178783064	1000	-	.	gene_id "MSTRG.103442"; transcript_id "MSTRG.103442.14"; exon_number "176";
chr2	StringTie	exon	178783720	178783785	1000	-	.	gene_id "MSTRG.103442"; transcript_id "MSTRG.103442.14"; exon_number "177";
chr2	StringTie	exon	178784070	178784351	1000	-	.	gene_id "MSTRG.103442"; transcript_id "MSTRG.103442.14"; exon_number "178";
chr2	StringTie	exon	178785620	178785742	1000	-	.	gene_id "MSTRG.103442"; transcript_id "MSTRG.103442.14"; exon_number "179";
chr2	StringTie	exon	178785848	178786141	1000	-	.	gene_id "MSTRG.103442"; transcript_id "MSTRG.103442.14"; exon_number "180";
chr2	StringTie	exon	178789360	178789497	1000	-	.	gene_id "MSTRG.103442"; transcript_id "MSTRG.103442.14"; exon_number "181";
chr2	StringTie	exon	178789978	178790115	1000	-	.	gene_id "MSTRG.103442"; transcript_id "MSTRG.103442.14"; exon_number "182";
chr2	StringTie	exon	178792072	178792197	1000	-	.	gene_id "MSTRG.103442"; transcript_id "MSTRG.103442.14"; exon_number "183";
chr2	StringTie	exon	178793404	178793541	1000	-	.	gene_id "MSTRG.103442"; transcript_id "MSTRG.103442.14"; exon_number "184";
chr2	StringTie	exon	178794399	178794551	1000	-	.	gene_id "MSTRG.103442"; transcript_id "MSTRG.103442.14"; exon_number "185";
chr2	StringTie	exon	178794922	178795252	1000	-	.	gene_id "MSTRG.103442"; transcript_id "MSTRG.103442.14"; exon_number "186";
chr2	StringTie	exon	178799487	178799731	1000	-	.	gene_id "MSTRG.103442"; transcript_id "MSTRG.103442.14"; exon_number "187";
chr2	StringTie	exon	178799825	178799910	1000	-	.	gene_id "MSTRG.103442"; transcript_id "MSTRG.103442.14"; exon_number "188";
chr2	StringTie	exon	178800395	178800682	1000	-	.	gene_id "MSTRG.103442"; transcript_id "MSTRG.103442.14"; exon_number "189";
chr2	StringTie	exon	178802138	178802341	1000	-	.	gene_id "MSTRG.103442"; transcript_id "MSTRG.103442.14"; exon_number "190";
chr2	StringTie	exon	178804552	178804655	1000	-	.	gene_id "MSTRG.103442"; transcript_id "MSTRG.103442.14"; exon_number "191";
chr2	StringTie	exon	178817526	178817680	1000	-	.	gene_id "MSTRG.103442"; transcript_id "MSTRG.103442.14"; exon_number "192";
chr2	StringTie	exon	178825313	178825495	1000	-	.	gene_id "MSTRG.103442"; transcript_id "MSTRG.103442.14"; exon_number "193";
chr2	StringTie	exon	178830665	178834440	1000	-	.	gene_id "MSTRG.103442"; transcript_id "MSTRG.103442.14"; exon_number "194";
chr2	StringTie	exon	178834787	178835003	1000	-	.	gene_id "MSTRG.103442"; transcript_id "MSTRG.103442.14"; exon_number "195";
chr2	StringTie	exon	178836894	178837738	1000	-	.	gene_id "MSTRG.103442"; transcript_id "MSTRG.103442.14"; exon_number "196";
chr2	StringTie	exon	178845626	178845742	1000	-	.	gene_id "MSTRG.103442"; transcript_id "MSTRG.103442.14"; exon_number "197";
chr2	StringTie	exon	178850049	178850161	1000	-	.	gene_id "MSTRG.103442"; transcript_id "MSTRG.103442.14"; exon_number "198";
chr2	StringTie	exon	178853441	178853624	1000	-	.	gene_id "MSTRG.103442"; transcript_id "MSTRG.103442.14"; exon_number "199";
chr2	StringTie	exon	178855347	178855541	1000	-	.	gene_id "MSTRG.103442"; transcript_id "MSTRG.103442.14"; exon_number "200";
chr2	StringTie	exon	178856257	178856397	1000	-	.	gene_id "MSTRG.103442"; transcript_id "MSTRG.103442.14"; exon_number "201";
chr2	StringTie	exon	178865767	178865916	1000	-	.	gene_id "MSTRG.103442"; transcript_id "MSTRG.103442.14"; exon_number "202";
chr2	StringTie	exon	178868026	178868205	1000	-	.	gene_id "MSTRG.103442"; transcript_id "MSTRG.103442.14"; exon_number "203";
chr2	StringTie	exon	178869117	178869305	1000	-	.	gene_id "MSTRG.103442"; transcript_id "MSTRG.103442.14"; exon_number "204";
chr2	StringTie	exon	178871427	178871552	1000	-	.	gene_id "MSTRG.103442"; transcript_id "MSTRG.103442.14"; exon_number "205";
chr2	StringTie	exon	178872133	178872312	1000	-	.	gene_id "MSTRG.103442"; transcript_id "MSTRG.103442.14"; exon_number "206";
chr2	StringTie	exon	178877964	178878139	1000	-	.	gene_id "MSTRG.103442"; transcript_id "MSTRG.103442.14"; exon_number "207";
chr2	StringTie	exon	178884901	178885092	1000	-	.	gene_id "MSTRG.103442"; transcript_id "MSTRG.103442.14"; exon_number "208";
chr2	StringTie	exon	178886752	178886871	1000	-	.	gene_id "MSTRG.103442"; transcript_id "MSTRG.103442.14"; exon_number "209";
chr2	StringTie	exon	178888527	178888668	1000	-	.	gene_id "MSTRG.103442"; transcript_id "MSTRG.103442.14"; exon_number "210";
chr2	StringTie	exon	178898272	178902391	1000	-	.	gene_id "MSTRG.103442"; transcript_id "MSTRG.103442.14"; exon_number "211";
chr2	StringTie	transcript	178527012	178978737	1000	-	.	gene_id "MSTRG.103442"; transcript_id "MSTRG.103442.15";
chr2	StringTie	exon	178527012	178527307	1000	-	.	gene_id "MSTRG.103442"; transcript_id "MSTRG.103442.15"; exon_number "1";
chr2	StringTie	exon	178527446	178527748	1000	-	.	gene_id "MSTRG.103442"; transcript_id "MSTRG.103442.15"; exon_number "2";
chr2	StringTie	exon	178528274	178528427	1000	-	.	gene_id "MSTRG.103442"; transcript_id "MSTRG.103442.15"; exon_number "3";
chr2	StringTie	exon	178528528	178529219	1000	-	.	gene_id "MSTRG.103442"; transcript_id "MSTRG.103442.15"; exon_number "4";
chr2	StringTie	exon	178529960	178530116	1000	-	.	gene_id "MSTRG.103442"; transcript_id "MSTRG.103442.15"; exon_number "5";
chr2	StringTie	exon	178530241	178535849	1000	-	.	gene_id "MSTRG.103442"; transcript_id "MSTRG.103442.15"; exon_number "6";
chr2	StringTie	exon	178535982	178536575	1000	-	.	gene_id "MSTRG.103442"; transcript_id "MSTRG.103442.15"; exon_number "7";
chr2	StringTie	exon	178536938	178537243	1000	-	.	gene_id "MSTRG.103442"; transcript_id "MSTRG.103442.15"; exon_number "8";
chr2	StringTie	exon	178537342	178537917	1000	-	.	gene_id "MSTRG.103442"; transcript_id "MSTRG.103442.15"; exon_number "9";
chr2	StringTie	exon	178538540	178538839	1000	-	.	gene_id "MSTRG.103442"; transcript_id "MSTRG.103442.15"; exon_number "10";
chr2	StringTie	exon	178538946	178539251	1000	-	.	gene_id "MSTRG.103442"; transcript_id "MSTRG.103442.15"; exon_number "11";
chr2	StringTie	exon	178539382	178539966	1000	-	.	gene_id "MSTRG.103442"; transcript_id "MSTRG.103442.15"; exon_number "12";
chr2	StringTie	exon	178540068	178540370	1000	-	.	gene_id "MSTRG.103442"; transcript_id "MSTRG.103442.15"; exon_number "13";
chr2	StringTie	exon	178541282	178541584	1000	-	.	gene_id "MSTRG.103442"; transcript_id "MSTRG.103442.15"; exon_number "14";
chr2	StringTie	exon	178542264	178542563	1000	-	.	gene_id "MSTRG.103442"; transcript_id "MSTRG.103442.15"; exon_number "15";
chr2	StringTie	exon	178542662	178542949	1000	-	.	gene_id "MSTRG.103442"; transcript_id "MSTRG.103442.15"; exon_number "16";
chr2	StringTie	exon	178543069	178543662	1000	-	.	gene_id "MSTRG.103442"; transcript_id "MSTRG.103442.15"; exon_number "17";
chr2	StringTie	exon	178543834	178544115	1000	-	.	gene_id "MSTRG.103442"; transcript_id "MSTRG.103442.15"; exon_number "18";
chr2	StringTie	exon	178544201	178544506	1000	-	.	gene_id "MSTRG.103442"; transcript_id "MSTRG.103442.15"; exon_number "19";
chr2	StringTie	exon	178545388	178545693	1000	-	.	gene_id "MSTRG.103442"; transcript_id "MSTRG.103442.15"; exon_number "20";
chr2	StringTie	exon	178545820	178546116	1000	-	.	gene_id "MSTRG.103442"; transcript_id "MSTRG.103442.15"; exon_number "21";
chr2	StringTie	exon	178546212	178546502	1000	-	.	gene_id "MSTRG.103442"; transcript_id "MSTRG.103442.15"; exon_number "22";
chr2	StringTie	exon	178546600	178546905	1000	-	.	gene_id "MSTRG.103442"; transcript_id "MSTRG.103442.15"; exon_number "23";
chr2	StringTie	exon	178547003	178547305	1000	-	.	gene_id "MSTRG.103442"; transcript_id "MSTRG.103442.15"; exon_number "24";
chr2	StringTie	exon	178547407	178549473	1000	-	.	gene_id "MSTRG.103442"; transcript_id "MSTRG.103442.15"; exon_number "25";
chr2	StringTie	exon	178549570	178549869	1000	-	.	gene_id "MSTRG.103442"; transcript_id "MSTRG.103442.15"; exon_number "26";
chr2	StringTie	exon	178549986	178550273	1000	-	.	gene_id "MSTRG.103442"; transcript_id "MSTRG.103442.15"; exon_number "27";
chr2	StringTie	exon	178550967	178551260	1000	-	.	gene_id "MSTRG.103442"; transcript_id "MSTRG.103442.15"; exon_number "28";
chr2	StringTie	exon	178551630	178553396	1000	-	.	gene_id "MSTRG.103442"; transcript_id "MSTRG.103442.15"; exon_number "29";
chr2	StringTie	exon	178553502	178553807	1000	-	.	gene_id "MSTRG.103442"; transcript_id "MSTRG.103442.15"; exon_number "30";
chr2	StringTie	exon	178553914	178554216	1000	-	.	gene_id "MSTRG.103442"; transcript_id "MSTRG.103442.15"; exon_number "31";
chr2	StringTie	exon	178554453	178554752	1000	-	.	gene_id "MSTRG.103442"; transcript_id "MSTRG.103442.15"; exon_number "32";
chr2	StringTie	exon	178554865	178555152	1000	-	.	gene_id "MSTRG.103442"; transcript_id "MSTRG.103442.15"; exon_number "33";
chr2	StringTie	exon	178556848	178557144	1000	-	.	gene_id "MSTRG.103442"; transcript_id "MSTRG.103442.15"; exon_number "34";
chr2	StringTie	exon	178557253	178557555	1000	-	.	gene_id "MSTRG.103442"; transcript_id "MSTRG.103442.15"; exon_number "35";
chr2	StringTie	exon	178557648	178558235	1000	-	.	gene_id "MSTRG.103442"; transcript_id "MSTRG.103442.15"; exon_number "36";
chr2	StringTie	exon	178558341	178558637	1000	-	.	gene_id "MSTRG.103442"; transcript_id "MSTRG.103442.15"; exon_number "37";
chr2	StringTie	exon	178559311	178576416	1000	-	.	gene_id "MSTRG.103442"; transcript_id "MSTRG.103442.15"; exon_number "38";
chr2	StringTie	exon	178576529	178576831	1000	-	.	gene_id "MSTRG.103442"; transcript_id "MSTRG.103442.15"; exon_number "39";
chr2	StringTie	exon	178576923	178577510	1000	-	.	gene_id "MSTRG.103442"; transcript_id "MSTRG.103442.15"; exon_number "40";
chr2	StringTie	exon	178577602	178577898	1000	-	.	gene_id "MSTRG.103442"; transcript_id "MSTRG.103442.15"; exon_number "41";
chr2	StringTie	exon	178577988	178578185	1000	-	.	gene_id "MSTRG.103442"; transcript_id "MSTRG.103442.15"; exon_number "42";
chr2	StringTie	exon	178578611	178578715	1000	-	.	gene_id "MSTRG.103442"; transcript_id "MSTRG.103442.15"; exon_number "43";
chr2	StringTie	exon	178578806	178579393	1000	-	.	gene_id "MSTRG.103442"; transcript_id "MSTRG.103442.15"; exon_number "44";
chr2	StringTie	exon	178579561	178579848	1000	-	.	gene_id "MSTRG.103442"; transcript_id "MSTRG.103442.15"; exon_number "45";
chr2	StringTie	exon	178579939	178580229	1000	-	.	gene_id "MSTRG.103442"; transcript_id "MSTRG.103442.15"; exon_number "46";
chr2	StringTie	exon	178580322	178580609	1000	-	.	gene_id "MSTRG.103442"; transcript_id "MSTRG.103442.15"; exon_number "47";
chr2	StringTie	exon	178581499	178581804	1000	-	.	gene_id "MSTRG.103442"; transcript_id "MSTRG.103442.15"; exon_number "48";
chr2	StringTie	exon	178581906	178582208	1000	-	.	gene_id "MSTRG.103442"; transcript_id "MSTRG.103442.15"; exon_number "49";
chr2	StringTie	exon	178582296	178582592	1000	-	.	gene_id "MSTRG.103442"; transcript_id "MSTRG.103442.15"; exon_number "50";
chr2	StringTie	exon	178582940	178583227	1000	-	.	gene_id "MSTRG.103442"; transcript_id "MSTRG.103442.15"; exon_number "51";
chr2	StringTie	exon	178583607	178583906	1000	-	.	gene_id "MSTRG.103442"; transcript_id "MSTRG.103442.15"; exon_number "52";
chr2	StringTie	exon	178584276	178584578	1000	-	.	gene_id "MSTRG.103442"; transcript_id "MSTRG.103442.15"; exon_number "53";
chr2	StringTie	exon	178584669	178584968	1000	-	.	gene_id "MSTRG.103442"; transcript_id "MSTRG.103442.15"; exon_number "54";
chr2	StringTie	exon	178585072	178585347	1000	-	.	gene_id "MSTRG.103442"; transcript_id "MSTRG.103442.15"; exon_number "55";
chr2	StringTie	exon	178586505	178586807	1000	-	.	gene_id "MSTRG.103442"; transcript_id "MSTRG.103442.15"; exon_number "56";
chr2	StringTie	exon	178587118	178587417	1000	-	.	gene_id "MSTRG.103442"; transcript_id "MSTRG.103442.15"; exon_number "57";
chr2	StringTie	exon	178587516	178587800	1000	-	.	gene_id "MSTRG.103442"; transcript_id "MSTRG.103442.15"; exon_number "58";
chr2	StringTie	exon	178587899	178588219	1000	-	.	gene_id "MSTRG.103442"; transcript_id "MSTRG.103442.15"; exon_number "59";
chr2	StringTie	exon	178588538	178591504	1000	-	.	gene_id "MSTRG.103442"; transcript_id "MSTRG.103442.15"; exon_number "60";
chr2	StringTie	exon	178591599	178591892	1000	-	.	gene_id "MSTRG.103442"; transcript_id "MSTRG.103442.15"; exon_number "61";
chr2	StringTie	exon	178591978	178592277	1000	-	.	gene_id "MSTRG.103442"; transcript_id "MSTRG.103442.15"; exon_number "62";
chr2	StringTie	exon	178592379	178592660	1000	-	.	gene_id "MSTRG.103442"; transcript_id "MSTRG.103442.15"; exon_number "63";
chr2	StringTie	exon	178592775	178593083	1000	-	.	gene_id "MSTRG.103442"; transcript_id "MSTRG.103442.15"; exon_number "64";
chr2	StringTie	exon	178593173	178593475	1000	-	.	gene_id "MSTRG.103442"; transcript_id "MSTRG.103442.15"; exon_number "65";
chr2	StringTie	exon	178593568	178593867	1000	-	.	gene_id "MSTRG.103442"; transcript_id "MSTRG.103442.15"; exon_number "66";
chr2	StringTie	exon	178593961	178594242	1000	-	.	gene_id "MSTRG.103442"; transcript_id "MSTRG.103442.15"; exon_number "67";
chr2	StringTie	exon	178594344	178594646	1000	-	.	gene_id "MSTRG.103442"; transcript_id "MSTRG.103442.15"; exon_number "68";
chr2	StringTie	exon	178595507	178595809	1000	-	.	gene_id "MSTRG.103442"; transcript_id "MSTRG.103442.15"; exon_number "69";
chr2	StringTie	exon	178597538	178597819	1000	-	.	gene_id "MSTRG.103442"; transcript_id "MSTRG.103442.15"; exon_number "70";
chr2	StringTie	exon	178597908	178598058	1000	-	.	gene_id "MSTRG.103442"; transcript_id "MSTRG.103442.15"; exon_number "71";
chr2	StringTie	exon	178598506	178598654	1000	-	.	gene_id "MSTRG.103442"; transcript_id "MSTRG.103442.15"; exon_number "72";
chr2	StringTie	exon	178598748	178599062	1000	-	.	gene_id "MSTRG.103442"; transcript_id "MSTRG.103442.15"; exon_number "73";
chr2	StringTie	exon	178599146	178599445	1000	-	.	gene_id "MSTRG.103442"; transcript_id "MSTRG.103442.15"; exon_number "74";
chr2	StringTie	exon	178599554	178599850	1000	-	.	gene_id "MSTRG.103442"; transcript_id "MSTRG.103442.15"; exon_number "75";
chr2	StringTie	exon	178600854	178601171	1000	-	.	gene_id "MSTRG.103442"; transcript_id "MSTRG.103442.15"; exon_number "76";
chr2	StringTie	exon	178601265	178601564	1000	-	.	gene_id "MSTRG.103442"; transcript_id "MSTRG.103442.15"; exon_number "77";
chr2	StringTie	exon	178601658	178601787	1000	-	.	gene_id "MSTRG.103442"; transcript_id "MSTRG.103442.15"; exon_number "78";
chr2	StringTie	exon	178601882	178601914	1000	-	.	gene_id "MSTRG.103442"; transcript_id "MSTRG.103442.15"; exon_number "79";
chr2	StringTie	exon	178602002	178602150	1000	-	.	gene_id "MSTRG.103442"; transcript_id "MSTRG.103442.15"; exon_number "80";
chr2	StringTie	exon	178602282	178602590	1000	-	.	gene_id "MSTRG.103442"; transcript_id "MSTRG.103442.15"; exon_number "81";
chr2	StringTie	exon	178603876	178604305	1000	-	.	gene_id "MSTRG.103442"; transcript_id "MSTRG.103442.15"; exon_number "82";
chr2	StringTie	exon	178604708	178604898	1000	-	.	gene_id "MSTRG.103442"; transcript_id "MSTRG.103442.15"; exon_number "83";
chr2	StringTie	exon	178604987	178605295	1000	-	.	gene_id "MSTRG.103442"; transcript_id "MSTRG.103442.15"; exon_number "84";
chr2	StringTie	exon	178605414	178605713	1000	-	.	gene_id "MSTRG.103442"; transcript_id "MSTRG.103442.15"; exon_number "85";
chr2	StringTie	exon	178607021	178607314	1000	-	.	gene_id "MSTRG.103442"; transcript_id "MSTRG.103442.15"; exon_number "86";
chr2	StringTie	exon	178607401	178607685	1000	-	.	gene_id "MSTRG.103442"; transcript_id "MSTRG.103442.15"; exon_number "87";
chr2	StringTie	exon	178607785	178608081	1000	-	.	gene_id "MSTRG.103442"; transcript_id "MSTRG.103442.15"; exon_number "88";
chr2	StringTie	exon	178608178	178608477	1000	-	.	gene_id "MSTRG.103442"; transcript_id "MSTRG.103442.15"; exon_number "89";
chr2	StringTie	exon	178608606	178608908	1000	-	.	gene_id "MSTRG.103442"; transcript_id "MSTRG.103442.15"; exon_number "90";
chr2	StringTie	exon	178609208	178609570	1000	-	.	gene_id "MSTRG.103442"; transcript_id "MSTRG.103442.15"; exon_number "91";
chr2	StringTie	exon	178609684	178609986	1000	-	.	gene_id "MSTRG.103442"; transcript_id "MSTRG.103442.15"; exon_number "92";
chr2	StringTie	exon	178610090	178610389	1000	-	.	gene_id "MSTRG.103442"; transcript_id "MSTRG.103442.15"; exon_number "93";
chr2	StringTie	exon	178610993	178611271	1000	-	.	gene_id "MSTRG.103442"; transcript_id "MSTRG.103442.15"; exon_number "94";
chr2	StringTie	exon	178611372	178611677	1000	-	.	gene_id "MSTRG.103442"; transcript_id "MSTRG.103442.15"; exon_number "95";
chr2	StringTie	exon	178611758	178611954	1000	-	.	gene_id "MSTRG.103442"; transcript_id "MSTRG.103442.15"; exon_number "96";
chr2	StringTie	exon	178612057	178612162	1000	-	.	gene_id "MSTRG.103442"; transcript_id "MSTRG.103442.15"; exon_number "97";
chr2	StringTie	exon	178612277	178612576	1000	-	.	gene_id "MSTRG.103442"; transcript_id "MSTRG.103442.15"; exon_number "98";
chr2	StringTie	exon	178612773	178613072	1000	-	.	gene_id "MSTRG.103442"; transcript_id "MSTRG.103442.15"; exon_number "99";
chr2	StringTie	exon	178613161	178613276	1000	-	.	gene_id "MSTRG.103442"; transcript_id "MSTRG.103442.15"; exon_number "100";
chr2	StringTie	exon	178613751	178613937	1000	-	.	gene_id "MSTRG.103442"; transcript_id "MSTRG.103442.15"; exon_number "101";
chr2	StringTie	exon	178614052	178614348	1000	-	.	gene_id "MSTRG.103442"; transcript_id "MSTRG.103442.15"; exon_number "102";
chr2	StringTie	exon	178614466	178614753	1000	-	.	gene_id "MSTRG.103442"; transcript_id "MSTRG.103442.15"; exon_number "103";
chr2	StringTie	exon	178614847	178614968	1000	-	.	gene_id "MSTRG.103442"; transcript_id "MSTRG.103442.15"; exon_number "104";
chr2	StringTie	exon	178615307	178615484	1000	-	.	gene_id "MSTRG.103442"; transcript_id "MSTRG.103442.15"; exon_number "105";
chr2	StringTie	exon	178615641	178615788	1000	-	.	gene_id "MSTRG.103442"; transcript_id "MSTRG.103442.15"; exon_number "106";
chr2	StringTie	exon	178616479	178616630	1000	-	.	gene_id "MSTRG.103442"; transcript_id "MSTRG.103442.15"; exon_number "107";
chr2	StringTie	exon	178616729	178617013	1000	-	.	gene_id "MSTRG.103442"; transcript_id "MSTRG.103442.15"; exon_number "108";
chr2	StringTie	exon	178617120	178617234	1000	-	.	gene_id "MSTRG.103442"; transcript_id "MSTRG.103442.15"; exon_number "109";
chr2	StringTie	exon	178617325	178617512	1000	-	.	gene_id "MSTRG.103442"; transcript_id "MSTRG.103442.15"; exon_number "110";
chr2	StringTie	exon	178617779	178618081	1000	-	.	gene_id "MSTRG.103442"; transcript_id "MSTRG.103442.15"; exon_number "111";
chr2	StringTie	exon	178618189	178618491	1000	-	.	gene_id "MSTRG.103442"; transcript_id "MSTRG.103442.15"; exon_number "112";
chr2	StringTie	exon	178618584	178618853	1000	-	.	gene_id "MSTRG.103442"; transcript_id "MSTRG.103442.15"; exon_number "113";
chr2	StringTie	exon	178619621	178619887	1000	-	.	gene_id "MSTRG.103442"; transcript_id "MSTRG.103442.15"; exon_number "114";
chr2	StringTie	exon	178619988	178620112	1000	-	.	gene_id "MSTRG.103442"; transcript_id "MSTRG.103442.15"; exon_number "115";
chr2	StringTie	exon	178620217	178620625	1000	-	.	gene_id "MSTRG.103442"; transcript_id "MSTRG.103442.15"; exon_number "116";
chr2	StringTie	exon	178620715	178620993	1000	-	.	gene_id "MSTRG.103442"; transcript_id "MSTRG.103442.15"; exon_number "117";
chr2	StringTie	exon	178621102	178621368	1000	-	.	gene_id "MSTRG.103442"; transcript_id "MSTRG.103442.15"; exon_number "118";
chr2	StringTie	exon	178621475	178621741	1000	-	.	gene_id "MSTRG.103442"; transcript_id "MSTRG.103442.15"; exon_number "119";
chr2	StringTie	exon	178621840	178622008	1000	-	.	gene_id "MSTRG.103442"; transcript_id "MSTRG.103442.15"; exon_number "120";
chr2	StringTie	exon	178622670	178622767	1000	-	.	gene_id "MSTRG.103442"; transcript_id "MSTRG.103442.15"; exon_number "121";
chr2	StringTie	exon	178624465	178624731	1000	-	.	gene_id "MSTRG.103442"; transcript_id "MSTRG.103442.15"; exon_number "122";
chr2	StringTie	exon	178625273	178625396	1000	-	.	gene_id "MSTRG.103442"; transcript_id "MSTRG.103442.15"; exon_number "123";
chr2	StringTie	exon	178629301	178629443	1000	-	.	gene_id "MSTRG.103442"; transcript_id "MSTRG.103442.15"; exon_number "124";
chr2	StringTie	exon	178630241	178630367	1000	-	.	gene_id "MSTRG.103442"; transcript_id "MSTRG.103442.15"; exon_number "125";
chr2	StringTie	exon	178630804	178630943	1000	-	.	gene_id "MSTRG.103442"; transcript_id "MSTRG.103442.15"; exon_number "126";
chr2	StringTie	exon	178631034	178631300	1000	-	.	gene_id "MSTRG.103442"; transcript_id "MSTRG.103442.15"; exon_number "127";
chr2	StringTie	exon	178632147	178632413	1000	-	.	gene_id "MSTRG.103442"; transcript_id "MSTRG.103442.15"; exon_number "128";
chr2	StringTie	exon	178632526	178632792	1000	-	.	gene_id "MSTRG.103442"; transcript_id "MSTRG.103442.15"; exon_number "129";
chr2	StringTie	exon	178632918	178633044	1000	-	.	gene_id "MSTRG.103442"; transcript_id "MSTRG.103442.15"; exon_number "130";
chr2	StringTie	exon	178633187	178633326	1000	-	.	gene_id "MSTRG.103442"; transcript_id "MSTRG.103442.15"; exon_number "131";
chr2	StringTie	exon	178633413	178633676	1000	-	.	gene_id "MSTRG.103442"; transcript_id "MSTRG.103442.15"; exon_number "132";
chr2	StringTie	exon	178633817	178634083	1000	-	.	gene_id "MSTRG.103442"; transcript_id "MSTRG.103442.15"; exon_number "133";
chr2	StringTie	exon	178634366	178634629	1000	-	.	gene_id "MSTRG.103442"; transcript_id "MSTRG.103442.15"; exon_number "134";
chr2	StringTie	exon	178634723	178634849	1000	-	.	gene_id "MSTRG.103442"; transcript_id "MSTRG.103442.15"; exon_number "135";
chr2	StringTie	exon	178635165	178635304	1000	-	.	gene_id "MSTRG.103442"; transcript_id "MSTRG.103442.15"; exon_number "136";
chr2	StringTie	exon	178635440	178635715	1000	-	.	gene_id "MSTRG.103442"; transcript_id "MSTRG.103442.15"; exon_number "137";
chr2	StringTie	exon	178635963	178636241	1000	-	.	gene_id "MSTRG.103442"; transcript_id "MSTRG.103442.15"; exon_number "138";
chr2	StringTie	exon	178636398	178636799	1000	-	.	gene_id "MSTRG.103442"; transcript_id "MSTRG.103442.15"; exon_number "139";
chr2	StringTie	exon	178637369	178637419	1000	-	.	gene_id "MSTRG.103442"; transcript_id "MSTRG.103442.15"; exon_number "140";
chr2	StringTie	exon	178639699	178639788	1000	-	.	gene_id "MSTRG.103442"; transcript_id "MSTRG.103442.15"; exon_number "141";
chr2	StringTie	exon	178640048	178640110	1000	-	.	gene_id "MSTRG.103442"; transcript_id "MSTRG.103442.15"; exon_number "142";
chr2	StringTie	exon	178640541	178640630	1000	-	.	gene_id "MSTRG.103442"; transcript_id "MSTRG.103442.15"; exon_number "143";
chr2	StringTie	exon	178641241	178641315	1000	-	.	gene_id "MSTRG.103442"; transcript_id "MSTRG.103442.15"; exon_number "144";
chr2	StringTie	exon	178642237	178642317	1000	-	.	gene_id "MSTRG.103442"; transcript_id "MSTRG.103442.15"; exon_number "145";
chr2	StringTie	exon	178644548	178644616	1000	-	.	gene_id "MSTRG.103442"; transcript_id "MSTRG.103442.15"; exon_number "146";
chr2	StringTie	exon	178645920	178646030	1000	-	.	gene_id "MSTRG.103442"; transcript_id "MSTRG.103442.15"; exon_number "147";
chr2	StringTie	exon	178649817	178649894	1000	-	.	gene_id "MSTRG.103442"; transcript_id "MSTRG.103442.15"; exon_number "148";
chr2	StringTie	exon	178650164	178650271	1000	-	.	gene_id "MSTRG.103442"; transcript_id "MSTRG.103442.15"; exon_number "149";
chr2	StringTie	exon	178650751	178650834	1000	-	.	gene_id "MSTRG.103442"; transcript_id "MSTRG.103442.15"; exon_number "150";
chr2	StringTie	exon	178651243	178651320	1000	-	.	gene_id "MSTRG.103442"; transcript_id "MSTRG.103442.15"; exon_number "151";
chr2	StringTie	exon	178651453	178651536	1000	-	.	gene_id "MSTRG.103442"; transcript_id "MSTRG.103442.15"; exon_number "152";
chr2	StringTie	exon	178651666	178651749	1000	-	.	gene_id "MSTRG.103442"; transcript_id "MSTRG.103442.15"; exon_number "153";
chr2	StringTie	exon	178651884	178651967	1000	-	.	gene_id "MSTRG.103442"; transcript_id "MSTRG.103442.15"; exon_number "154";
chr2	StringTie	exon	178652096	178652179	1000	-	.	gene_id "MSTRG.103442"; transcript_id "MSTRG.103442.15"; exon_number "155";
chr2	StringTie	exon	178652264	178652347	1000	-	.	gene_id "MSTRG.103442"; transcript_id "MSTRG.103442.15"; exon_number "156";
chr2	StringTie	exon	178652458	178652541	1000	-	.	gene_id "MSTRG.103442"; transcript_id "MSTRG.103442.15"; exon_number "157";
chr2	StringTie	exon	178659005	178659088	1000	-	.	gene_id "MSTRG.103442"; transcript_id "MSTRG.103442.15"; exon_number "158";
chr2	StringTie	exon	178659172	178659255	1000	-	.	gene_id "MSTRG.103442"; transcript_id "MSTRG.103442.15"; exon_number "159";
chr2	StringTie	exon	178662966	178663055	1000	-	.	gene_id "MSTRG.103442"; transcript_id "MSTRG.103442.15"; exon_number "160";
chr2	StringTie	exon	178670218	178670295	1000	-	.	gene_id "MSTRG.103442"; transcript_id "MSTRG.103442.15"; exon_number "161";
chr2	StringTie	exon	178671090	178671170	1000	-	.	gene_id "MSTRG.103442"; transcript_id "MSTRG.103442.15"; exon_number "162";
chr2	StringTie	exon	178671971	178672267	1000	-	.	gene_id "MSTRG.103442"; transcript_id "MSTRG.103442.15"; exon_number "163";
chr2	StringTie	exon	178672407	178672481	1000	-	.	gene_id "MSTRG.103442"; transcript_id "MSTRG.103442.15"; exon_number "164";
chr2	StringTie	exon	178672635	178672703	1000	-	.	gene_id "MSTRG.103442"; transcript_id "MSTRG.103442.15"; exon_number "165";
chr2	StringTie	exon	178673633	178673710	1000	-	.	gene_id "MSTRG.103442"; transcript_id "MSTRG.103442.15"; exon_number "166";
chr2	StringTie	exon	178674314	178674409	1000	-	.	gene_id "MSTRG.103442"; transcript_id "MSTRG.103442.15"; exon_number "167";
chr2	StringTie	exon	178675039	178675113	1000	-	.	gene_id "MSTRG.103442"; transcript_id "MSTRG.103442.15"; exon_number "168";
chr2	StringTie	exon	178675921	178675995	1000	-	.	gene_id "MSTRG.103442"; transcript_id "MSTRG.103442.15"; exon_number "169";
chr2	StringTie	exon	178677621	178677917	1000	-	.	gene_id "MSTRG.103442"; transcript_id "MSTRG.103442.15"; exon_number "170";
chr2	StringTie	exon	178678125	178678208	1000	-	.	gene_id "MSTRG.103442"; transcript_id "MSTRG.103442.15"; exon_number "171";
chr2	StringTie	exon	178678414	178678497	1000	-	.	gene_id "MSTRG.103442"; transcript_id "MSTRG.103442.15"; exon_number "172";
chr2	StringTie	exon	178678747	178678830	1000	-	.	gene_id "MSTRG.103442"; transcript_id "MSTRG.103442.15"; exon_number "173";
chr2	StringTie	exon	178679339	178679416	1000	-	.	gene_id "MSTRG.103442"; transcript_id "MSTRG.103442.15"; exon_number "174";
chr2	StringTie	exon	178679599	178679682	1000	-	.	gene_id "MSTRG.103442"; transcript_id "MSTRG.103442.15"; exon_number "175";
chr2	StringTie	exon	178679894	178680055	1000	-	.	gene_id "MSTRG.103442"; transcript_id "MSTRG.103442.15"; exon_number "176";
chr2	StringTie	exon	178680254	178680331	1000	-	.	gene_id "MSTRG.103442"; transcript_id "MSTRG.103442.15"; exon_number "177";
chr2	StringTie	exon	178681079	178681171	1000	-	.	gene_id "MSTRG.103442"; transcript_id "MSTRG.103442.15"; exon_number "178";
chr2	StringTie	exon	178681376	178681450	1000	-	.	gene_id "MSTRG.103442"; transcript_id "MSTRG.103442.15"; exon_number "179";
chr2	StringTie	exon	178681661	178681738	1000	-	.	gene_id "MSTRG.103442"; transcript_id "MSTRG.103442.15"; exon_number "180";
chr2	StringTie	exon	178682697	178682903	1000	-	.	gene_id "MSTRG.103442"; transcript_id "MSTRG.103442.15"; exon_number "181";
chr2	StringTie	exon	178683211	178683291	1000	-	.	gene_id "MSTRG.103442"; transcript_id "MSTRG.103442.15"; exon_number "182";
chr2	StringTie	exon	178683999	178684082	1000	-	.	gene_id "MSTRG.103442"; transcript_id "MSTRG.103442.15"; exon_number "183";
chr2	StringTie	exon	178684330	178684413	1000	-	.	gene_id "MSTRG.103442"; transcript_id "MSTRG.103442.15"; exon_number "184";
chr2	StringTie	exon	178684666	178684749	1000	-	.	gene_id "MSTRG.103442"; transcript_id "MSTRG.103442.15"; exon_number "185";
chr2	StringTie	exon	178684906	178684989	1000	-	.	gene_id "MSTRG.103442"; transcript_id "MSTRG.103442.15"; exon_number "186";
chr2	StringTie	exon	178685253	178685330	1000	-	.	gene_id "MSTRG.103442"; transcript_id "MSTRG.103442.15"; exon_number "187";
chr2	StringTie	exon	178685518	178685598	1000	-	.	gene_id "MSTRG.103442"; transcript_id "MSTRG.103442.15"; exon_number "188";
chr2	StringTie	exon	178688111	178688224	1000	-	.	gene_id "MSTRG.103442"; transcript_id "MSTRG.103442.15"; exon_number "189";
chr2	StringTie	exon	178688677	178688778	1000	-	.	gene_id "MSTRG.103442"; transcript_id "MSTRG.103442.15"; exon_number "190";
chr2	StringTie	exon	178689053	178689136	1000	-	.	gene_id "MSTRG.103442"; transcript_id "MSTRG.103442.15"; exon_number "191";
chr2	StringTie	exon	178689290	178689373	1000	-	.	gene_id "MSTRG.103442"; transcript_id "MSTRG.103442.15"; exon_number "192";
chr2	StringTie	exon	178689515	178689595	1000	-	.	gene_id "MSTRG.103442"; transcript_id "MSTRG.103442.15"; exon_number "193";
chr2	StringTie	exon	178689813	178689896	1000	-	.	gene_id "MSTRG.103442"; transcript_id "MSTRG.103442.15"; exon_number "194";
chr2	StringTie	exon	178692016	178692099	1000	-	.	gene_id "MSTRG.103442"; transcript_id "MSTRG.103442.15"; exon_number "195";
chr2	StringTie	exon	178692497	178692580	1000	-	.	gene_id "MSTRG.103442"; transcript_id "MSTRG.103442.15"; exon_number "196";
chr2	StringTie	exon	178693609	178693689	1000	-	.	gene_id "MSTRG.103442"; transcript_id "MSTRG.103442.15"; exon_number "197";
chr2	StringTie	exon	178693922	178694008	1000	-	.	gene_id "MSTRG.103442"; transcript_id "MSTRG.103442.15"; exon_number "198";
chr2	StringTie	exon	178694599	178694676	1000	-	.	gene_id "MSTRG.103442"; transcript_id "MSTRG.103442.15"; exon_number "199";
chr2	StringTie	exon	178694829	178694906	1000	-	.	gene_id "MSTRG.103442"; transcript_id "MSTRG.103442.15"; exon_number "200";
chr2	StringTie	exon	178695348	178695410	1000	-	.	gene_id "MSTRG.103442"; transcript_id "MSTRG.103442.15"; exon_number "201";
chr2	StringTie	exon	178695865	178696269	1000	-	.	gene_id "MSTRG.103442"; transcript_id "MSTRG.103442.15"; exon_number "202";
chr2	StringTie	exon	178697121	178697168	1000	-	.	gene_id "MSTRG.103442"; transcript_id "MSTRG.103442.15"; exon_number "203";
chr2	StringTie	exon	178698843	178698914	1000	-	.	gene_id "MSTRG.103442"; transcript_id "MSTRG.103442.15"; exon_number "204";
chr2	StringTie	exon	178701120	178701203	1000	-	.	gene_id "MSTRG.103442"; transcript_id "MSTRG.103442.15"; exon_number "205";
chr2	StringTie	exon	178701528	178701587	1000	-	.	gene_id "MSTRG.103442"; transcript_id "MSTRG.103442.15"; exon_number "206";
chr2	StringTie	exon	178702040	178702066	1000	-	.	gene_id "MSTRG.103442"; transcript_id "MSTRG.103442.15"; exon_number "207";
chr2	StringTie	exon	178702168	178702245	1000	-	.	gene_id "MSTRG.103442"; transcript_id "MSTRG.103442.15"; exon_number "208";
chr2	StringTie	exon	178702454	178702663	1000	-	.	gene_id "MSTRG.103442"; transcript_id "MSTRG.103442.15"; exon_number "209";
chr2	StringTie	exon	178704147	178704407	1000	-	.	gene_id "MSTRG.103442"; transcript_id "MSTRG.103442.15"; exon_number "210";
chr2	StringTie	exon	178704510	178704777	1000	-	.	gene_id "MSTRG.103442"; transcript_id "MSTRG.103442.15"; exon_number "211";
chr2	StringTie	exon	178704877	178704966	1000	-	.	gene_id "MSTRG.103442"; transcript_id "MSTRG.103442.15"; exon_number "212";
chr2	StringTie	exon	178705174	178705357	1000	-	.	gene_id "MSTRG.103442"; transcript_id "MSTRG.103442.15"; exon_number "213";
chr2	StringTie	exon	178706454	178706739	1000	-	.	gene_id "MSTRG.103442"; transcript_id "MSTRG.103442.15"; exon_number "214";
chr2	StringTie	exon	178706862	178706954	1000	-	.	gene_id "MSTRG.103442"; transcript_id "MSTRG.103442.15"; exon_number "215";
chr2	StringTie	exon	178707526	178707813	1000	-	.	gene_id "MSTRG.103442"; transcript_id "MSTRG.103442.15"; exon_number "216";
chr2	StringTie	exon	178709566	178709856	1000	-	.	gene_id "MSTRG.103442"; transcript_id "MSTRG.103442.15"; exon_number "217";
chr2	StringTie	exon	178710635	178710922	1000	-	.	gene_id "MSTRG.103442"; transcript_id "MSTRG.103442.15"; exon_number "218";
chr2	StringTie	exon	178711062	178711349	1000	-	.	gene_id "MSTRG.103442"; transcript_id "MSTRG.103442.15"; exon_number "219";
chr2	StringTie	exon	178711944	178712222	1000	-	.	gene_id "MSTRG.103442"; transcript_id "MSTRG.103442.15"; exon_number "220";
chr2	StringTie	exon	178712315	178712593	1000	-	.	gene_id "MSTRG.103442"; transcript_id "MSTRG.103442.15"; exon_number "221";
chr2	StringTie	exon	178712697	178712975	1000	-	.	gene_id "MSTRG.103442"; transcript_id "MSTRG.103442.15"; exon_number "222";
chr2	StringTie	exon	178713085	178713372	1000	-	.	gene_id "MSTRG.103442"; transcript_id "MSTRG.103442.15"; exon_number "223";
chr2	StringTie	exon	178713897	178714175	1000	-	.	gene_id "MSTRG.103442"; transcript_id "MSTRG.103442.15"; exon_number "224";
chr2	StringTie	exon	178714292	178714573	1000	-	.	gene_id "MSTRG.103442"; transcript_id "MSTRG.103442.15"; exon_number "225";
chr2	StringTie	exon	178714986	178715264	1000	-	.	gene_id "MSTRG.103442"; transcript_id "MSTRG.103442.15"; exon_number "226";
chr2	StringTie	exon	178715493	178715774	1000	-	.	gene_id "MSTRG.103442"; transcript_id "MSTRG.103442.15"; exon_number "227";
chr2	StringTie	exon	178717095	178717382	1000	-	.	gene_id "MSTRG.103442"; transcript_id "MSTRG.103442.15"; exon_number "228";
chr2	StringTie	exon	178717523	178717810	1000	-	.	gene_id "MSTRG.103442"; transcript_id "MSTRG.103442.15"; exon_number "229";
chr2	StringTie	exon	178717943	178718221	1000	-	.	gene_id "MSTRG.103442"; transcript_id "MSTRG.103442.15"; exon_number "230";
chr2	StringTie	exon	178718322	178718600	1000	-	.	gene_id "MSTRG.103442"; transcript_id "MSTRG.103442.15"; exon_number "231";
chr2	StringTie	exon	178718695	178718973	1000	-	.	gene_id "MSTRG.103442"; transcript_id "MSTRG.103442.15"; exon_number "232";
chr2	StringTie	exon	178719164	178719451	1000	-	.	gene_id "MSTRG.103442"; transcript_id "MSTRG.103442.15"; exon_number "233";
chr2	StringTie	exon	178719554	178719832	1000	-	.	gene_id "MSTRG.103442"; transcript_id "MSTRG.103442.15"; exon_number "234";
chr2	StringTie	exon	178719983	178720264	1000	-	.	gene_id "MSTRG.103442"; transcript_id "MSTRG.103442.15"; exon_number "235";
chr2	StringTie	exon	178720385	178720663	1000	-	.	gene_id "MSTRG.103442"; transcript_id "MSTRG.103442.15"; exon_number "236";
chr2	StringTie	exon	178720921	178721202	1000	-	.	gene_id "MSTRG.103442"; transcript_id "MSTRG.103442.15"; exon_number "237";
chr2	StringTie	exon	178721847	178722134	1000	-	.	gene_id "MSTRG.103442"; transcript_id "MSTRG.103442.15"; exon_number "238";
chr2	StringTie	exon	178722259	178722546	1000	-	.	gene_id "MSTRG.103442"; transcript_id "MSTRG.103442.15"; exon_number "239";
chr2	StringTie	exon	178722659	178722937	1000	-	.	gene_id "MSTRG.103442"; transcript_id "MSTRG.103442.15"; exon_number "240";
chr2	StringTie	exon	178723046	178723324	1000	-	.	gene_id "MSTRG.103442"; transcript_id "MSTRG.103442.15"; exon_number "241";
chr2	StringTie	exon	178723418	178723696	1000	-	.	gene_id "MSTRG.103442"; transcript_id "MSTRG.103442.15"; exon_number "242";
chr2	StringTie	exon	178723856	178724143	1000	-	.	gene_id "MSTRG.103442"; transcript_id "MSTRG.103442.15"; exon_number "243";
chr2	StringTie	exon	178724260	178724538	1000	-	.	gene_id "MSTRG.103442"; transcript_id "MSTRG.103442.15"; exon_number "244";
chr2	StringTie	exon	178725368	178725649	1000	-	.	gene_id "MSTRG.103442"; transcript_id "MSTRG.103442.15"; exon_number "245";
chr2	StringTie	exon	178725768	178726046	1000	-	.	gene_id "MSTRG.103442"; transcript_id "MSTRG.103442.15"; exon_number "246";
chr2	StringTie	exon	178727090	178727371	1000	-	.	gene_id "MSTRG.103442"; transcript_id "MSTRG.103442.15"; exon_number "247";
chr2	StringTie	exon	178727585	178727863	1000	-	.	gene_id "MSTRG.103442"; transcript_id "MSTRG.103442.15"; exon_number "248";
chr2	StringTie	exon	178728110	178728397	1000	-	.	gene_id "MSTRG.103442"; transcript_id "MSTRG.103442.15"; exon_number "249";
chr2	StringTie	exon	178728500	178728778	1000	-	.	gene_id "MSTRG.103442"; transcript_id "MSTRG.103442.15"; exon_number "250";
chr2	StringTie	exon	178728891	178729169	1000	-	.	gene_id "MSTRG.103442"; transcript_id "MSTRG.103442.15"; exon_number "251";
chr2	StringTie	exon	178729288	178729566	1000	-	.	gene_id "MSTRG.103442"; transcript_id "MSTRG.103442.15"; exon_number "252";
chr2	StringTie	exon	178729664	178729945	1000	-	.	gene_id "MSTRG.103442"; transcript_id "MSTRG.103442.15"; exon_number "253";
chr2	StringTie	exon	178730093	178730371	1000	-	.	gene_id "MSTRG.103442"; transcript_id "MSTRG.103442.15"; exon_number "254";
chr2	StringTie	exon	178730505	178730792	1000	-	.	gene_id "MSTRG.103442"; transcript_id "MSTRG.103442.15"; exon_number "255";
chr2	StringTie	exon	178730925	178731203	1000	-	.	gene_id "MSTRG.103442"; transcript_id "MSTRG.103442.15"; exon_number "256";
chr2	StringTie	exon	178731305	178731583	1000	-	.	gene_id "MSTRG.103442"; transcript_id "MSTRG.103442.15"; exon_number "257";
chr2	StringTie	exon	178731693	178731971	1000	-	.	gene_id "MSTRG.103442"; transcript_id "MSTRG.103442.15"; exon_number "258";
chr2	StringTie	exon	178732066	178732347	1000	-	.	gene_id "MSTRG.103442"; transcript_id "MSTRG.103442.15"; exon_number "259";
chr2	StringTie	exon	178732440	178732718	1000	-	.	gene_id "MSTRG.103442"; transcript_id "MSTRG.103442.15"; exon_number "260";
chr2	StringTie	exon	178732834	178733121	1000	-	.	gene_id "MSTRG.103442"; transcript_id "MSTRG.103442.15"; exon_number "261";
chr2	StringTie	exon	178733239	178733517	1000	-	.	gene_id "MSTRG.103442"; transcript_id "MSTRG.103442.15"; exon_number "262";
chr2	StringTie	exon	178733614	178733892	1000	-	.	gene_id "MSTRG.103442"; transcript_id "MSTRG.103442.15"; exon_number "263";
chr2	StringTie	exon	178734328	178734606	1000	-	.	gene_id "MSTRG.103442"; transcript_id "MSTRG.103442.15"; exon_number "264";
chr2	StringTie	exon	178734707	178734988	1000	-	.	gene_id "MSTRG.103442"; transcript_id "MSTRG.103442.15"; exon_number "265";
chr2	StringTie	exon	178735511	178736074	1000	-	.	gene_id "MSTRG.103442"; transcript_id "MSTRG.103442.15"; exon_number "266";
chr2	StringTie	exon	178738082	178738360	1000	-	.	gene_id "MSTRG.103442"; transcript_id "MSTRG.103442.15"; exon_number "267";
chr2	StringTie	exon	178739141	178741921	1000	-	.	gene_id "MSTRG.103442"; transcript_id "MSTRG.103442.15"; exon_number "268";
chr2	StringTie	exon	178753124	178753180	1000	-	.	gene_id "MSTRG.103442"; transcript_id "MSTRG.103442.15"; exon_number "269";
chr2	StringTie	exon	178758984	178759172	1000	-	.	gene_id "MSTRG.103442"; transcript_id "MSTRG.103442.15"; exon_number "270";
chr2	StringTie	exon	178764177	178764302	1000	-	.	gene_id "MSTRG.103442"; transcript_id "MSTRG.103442.15"; exon_number "271";
chr2	StringTie	exon	178764527	178764811	1000	-	.	gene_id "MSTRG.103442"; transcript_id "MSTRG.103442.15"; exon_number "272";
chr2	StringTie	exon	178766381	178766612	1000	-	.	gene_id "MSTRG.103442"; transcript_id "MSTRG.103442.15"; exon_number "273";
chr2	StringTie	exon	178767759	178767924	1000	-	.	gene_id "MSTRG.103442"; transcript_id "MSTRG.103442.15"; exon_number "274";
chr2	StringTie	exon	178768014	178768155	1000	-	.	gene_id "MSTRG.103442"; transcript_id "MSTRG.103442.15"; exon_number "275";
chr2	StringTie	exon	178768673	178768933	1000	-	.	gene_id "MSTRG.103442"; transcript_id "MSTRG.103442.15"; exon_number "276";
chr2	StringTie	exon	178769679	178769939	1000	-	.	gene_id "MSTRG.103442"; transcript_id "MSTRG.103442.15"; exon_number "277";
chr2	StringTie	exon	178770060	178770320	1000	-	.	gene_id "MSTRG.103442"; transcript_id "MSTRG.103442.15"; exon_number "278";
chr2	StringTie	exon	178770412	178770675	1000	-	.	gene_id "MSTRG.103442"; transcript_id "MSTRG.103442.15"; exon_number "279";
chr2	StringTie	exon	178771211	178771471	1000	-	.	gene_id "MSTRG.103442"; transcript_id "MSTRG.103442.15"; exon_number "280";
chr2	StringTie	exon	178773109	178773369	1000	-	.	gene_id "MSTRG.103442"; transcript_id "MSTRG.103442.15"; exon_number "281";
chr2	StringTie	exon	178773462	178773725	1000	-	.	gene_id "MSTRG.103442"; transcript_id "MSTRG.103442.15"; exon_number "282";
chr2	StringTie	exon	178773838	178774110	1000	-	.	gene_id "MSTRG.103442"; transcript_id "MSTRG.103442.15"; exon_number "283";
chr2	StringTie	exon	178774207	178774473	1000	-	.	gene_id "MSTRG.103442"; transcript_id "MSTRG.103442.15"; exon_number "284";
chr2	StringTie	exon	178774921	178775202	1000	-	.	gene_id "MSTRG.103442"; transcript_id "MSTRG.103442.15"; exon_number "285";
chr2	StringTie	exon	178775356	178777049	1000	-	.	gene_id "MSTRG.103442"; transcript_id "MSTRG.103442.15"; exon_number "286";
chr2	StringTie	exon	178777149	178777317	1000	-	.	gene_id "MSTRG.103442"; transcript_id "MSTRG.103442.15"; exon_number "287";
chr2	StringTie	exon	178777420	178777584	1000	-	.	gene_id "MSTRG.103442"; transcript_id "MSTRG.103442.15"; exon_number "288";
chr2	StringTie	exon	178777704	178777975	1000	-	.	gene_id "MSTRG.103442"; transcript_id "MSTRG.103442.15"; exon_number "289";
chr2	StringTie	exon	178778874	178779118	1000	-	.	gene_id "MSTRG.103442"; transcript_id "MSTRG.103442.15"; exon_number "290";
chr2	StringTie	exon	178779229	178779462	1000	-	.	gene_id "MSTRG.103442"; transcript_id "MSTRG.103442.15"; exon_number "291";
chr2	StringTie	exon	178780000	178780205	1000	-	.	gene_id "MSTRG.103442"; transcript_id "MSTRG.103442.15"; exon_number "292";
chr2	StringTie	exon	178781121	178781263	1000	-	.	gene_id "MSTRG.103442"; transcript_id "MSTRG.103442.15"; exon_number "293";
chr2	StringTie	exon	178782212	178782427	1000	-	.	gene_id "MSTRG.103442"; transcript_id "MSTRG.103442.15"; exon_number "294";
chr2	StringTie	exon	178782539	178782602	1000	-	.	gene_id "MSTRG.103442"; transcript_id "MSTRG.103442.15"; exon_number "295";
chr2	StringTie	exon	178782806	178783064	1000	-	.	gene_id "MSTRG.103442"; transcript_id "MSTRG.103442.15"; exon_number "296";
chr2	StringTie	exon	178783720	178783785	1000	-	.	gene_id "MSTRG.103442"; transcript_id "MSTRG.103442.15"; exon_number "297";
chr2	StringTie	exon	178784070	178784351	1000	-	.	gene_id "MSTRG.103442"; transcript_id "MSTRG.103442.15"; exon_number "298";
chr2	StringTie	exon	178785620	178785742	1000	-	.	gene_id "MSTRG.103442"; transcript_id "MSTRG.103442.15"; exon_number "299";
chr2	StringTie	exon	178785848	178786141	1000	-	.	gene_id "MSTRG.103442"; transcript_id "MSTRG.103442.15"; exon_number "300";
chr2	StringTie	exon	178789360	178789497	1000	-	.	gene_id "MSTRG.103442"; transcript_id "MSTRG.103442.15"; exon_number "301";
chr2	StringTie	exon	178789978	178790115	1000	-	.	gene_id "MSTRG.103442"; transcript_id "MSTRG.103442.15"; exon_number "302";
chr2	StringTie	exon	178790708	178790845	1000	-	.	gene_id "MSTRG.103442"; transcript_id "MSTRG.103442.15"; exon_number "303";
chr2	StringTie	exon	178792072	178792197	1000	-	.	gene_id "MSTRG.103442"; transcript_id "MSTRG.103442.15"; exon_number "304";
chr2	StringTie	exon	178793404	178793541	1000	-	.	gene_id "MSTRG.103442"; transcript_id "MSTRG.103442.15"; exon_number "305";
chr2	StringTie	exon	178794399	178794551	1000	-	.	gene_id "MSTRG.103442"; transcript_id "MSTRG.103442.15"; exon_number "306";
chr2	StringTie	exon	178794922	178795252	1000	-	.	gene_id "MSTRG.103442"; transcript_id "MSTRG.103442.15"; exon_number "307";
chr2	StringTie	exon	178799487	178799731	1000	-	.	gene_id "MSTRG.103442"; transcript_id "MSTRG.103442.15"; exon_number "308";
chr2	StringTie	exon	178799825	178799910	1000	-	.	gene_id "MSTRG.103442"; transcript_id "MSTRG.103442.15"; exon_number "309";
chr2	StringTie	exon	178800395	178800682	1000	-	.	gene_id "MSTRG.103442"; transcript_id "MSTRG.103442.15"; exon_number "310";
chr2	StringTie	exon	178802138	178802341	1000	-	.	gene_id "MSTRG.103442"; transcript_id "MSTRG.103442.15"; exon_number "311";
chr2	StringTie	exon	178804552	178804655	1000	-	.	gene_id "MSTRG.103442"; transcript_id "MSTRG.103442.15"; exon_number "312";
chr2	StringTie	exon	178817526	178817680	1000	-	.	gene_id "MSTRG.103442"; transcript_id "MSTRG.103442.15"; exon_number "313";
chr2	StringTie	exon	178825313	178834440	1000	-	.	gene_id "MSTRG.103442"; transcript_id "MSTRG.103442.15"; exon_number "314";
chr2	StringTie	exon	178836894	178837744	1000	-	.	gene_id "MSTRG.103442"; transcript_id "MSTRG.103442.15"; exon_number "315";
chr2	StringTie	exon	178845626	178845742	1000	-	.	gene_id "MSTRG.103442"; transcript_id "MSTRG.103442.15"; exon_number "316";
chr2	StringTie	exon	178850049	178850161	1000	-	.	gene_id "MSTRG.103442"; transcript_id "MSTRG.103442.15"; exon_number "317";
chr2	StringTie	exon	178853441	178853624	1000	-	.	gene_id "MSTRG.103442"; transcript_id "MSTRG.103442.15"; exon_number "318";
chr2	StringTie	exon	178855347	178855541	1000	-	.	gene_id "MSTRG.103442"; transcript_id "MSTRG.103442.15"; exon_number "319";
chr2	StringTie	exon	178856257	178856397	1000	-	.	gene_id "MSTRG.103442"; transcript_id "MSTRG.103442.15"; exon_number "320";
chr2	StringTie	exon	178865767	178865916	1000	-	.	gene_id "MSTRG.103442"; transcript_id "MSTRG.103442.15"; exon_number "321";
chr2	StringTie	exon	178868026	178868205	1000	-	.	gene_id "MSTRG.103442"; transcript_id "MSTRG.103442.15"; exon_number "322";
chr2	StringTie	exon	178869117	178869305	1000	-	.	gene_id "MSTRG.103442"; transcript_id "MSTRG.103442.15"; exon_number "323";
chr2	StringTie	exon	178871427	178871552	1000	-	.	gene_id "MSTRG.103442"; transcript_id "MSTRG.103442.15"; exon_number "324";
chr2	StringTie	exon	178872133	178872312	1000	-	.	gene_id "MSTRG.103442"; transcript_id "MSTRG.103442.15"; exon_number "325";
chr2	StringTie	exon	178877964	178878143	1000	-	.	gene_id "MSTRG.103442"; transcript_id "MSTRG.103442.15"; exon_number "326";
chr2	StringTie	exon	178884901	178885092	1000	-	.	gene_id "MSTRG.103442"; transcript_id "MSTRG.103442.15"; exon_number "327";
chr2	StringTie	exon	178886752	178886871	1000	-	.	gene_id "MSTRG.103442"; transcript_id "MSTRG.103442.15"; exon_number "328";
chr2	StringTie	exon	178888527	178888668	1000	-	.	gene_id "MSTRG.103442"; transcript_id "MSTRG.103442.15"; exon_number "329";
chr2	StringTie	exon	178905329	178905501	1000	-	.	gene_id "MSTRG.103442"; transcript_id "MSTRG.103442.15"; exon_number "330";
chr2	StringTie	exon	178918713	178918907	1000	-	.	gene_id "MSTRG.103442"; transcript_id "MSTRG.103442.15"; exon_number "331";
chr2	StringTie	exon	178944535	178944651	1000	-	.	gene_id "MSTRG.103442"; transcript_id "MSTRG.103442.15"; exon_number "332";
chr2	StringTie	exon	178961230	178961483	1000	-	.	gene_id "MSTRG.103442"; transcript_id "MSTRG.103442.15"; exon_number "333";
chr2	StringTie	exon	178975057	178975165	1000	-	.	gene_id "MSTRG.103442"; transcript_id "MSTRG.103442.15"; exon_number "334";
chr2	StringTie	exon	178978484	178978737	1000	-	.	gene_id "MSTRG.103442"; transcript_id "MSTRG.103442.15"; exon_number "335";
chr2	StringTie	transcript	178597526	178624949	1000	-	.	gene_id "MSTRG.103442"; transcript_id "MSTRG.103442.19";
chr2	StringTie	exon	178597526	178624949	1000	-	.	gene_id "MSTRG.103442"; transcript_id "MSTRG.103442.19"; exon_number "1";
chr2	StringTie	transcript	178524967	178541119	1000	-	.	gene_id "MSTRG.103442"; transcript_id "MSTRG.103442.2";
chr2	StringTie	exon	178524967	178527307	1000	-	.	gene_id "MSTRG.103442"; transcript_id "MSTRG.103442.2"; exon_number "1";
chr2	StringTie	exon	178528274	178528427	1000	-	.	gene_id "MSTRG.103442"; transcript_id "MSTRG.103442.2"; exon_number "2";
chr2	StringTie	exon	178528528	178529219	1000	-	.	gene_id "MSTRG.103442"; transcript_id "MSTRG.103442.2"; exon_number "3";
chr2	StringTie	exon	178529960	178530116	1000	-	.	gene_id "MSTRG.103442"; transcript_id "MSTRG.103442.2"; exon_number "4";
chr2	StringTie	exon	178530241	178535849	1000	-	.	gene_id "MSTRG.103442"; transcript_id "MSTRG.103442.2"; exon_number "5";
chr2	StringTie	exon	178535982	178536575	1000	-	.	gene_id "MSTRG.103442"; transcript_id "MSTRG.103442.2"; exon_number "6";
chr2	StringTie	exon	178536938	178537243	1000	-	.	gene_id "MSTRG.103442"; transcript_id "MSTRG.103442.2"; exon_number "7";
chr2	StringTie	exon	178537342	178537917	1000	-	.	gene_id "MSTRG.103442"; transcript_id "MSTRG.103442.2"; exon_number "8";
chr2	StringTie	exon	178538540	178538839	1000	-	.	gene_id "MSTRG.103442"; transcript_id "MSTRG.103442.2"; exon_number "9";
chr2	StringTie	exon	178538946	178539251	1000	-	.	gene_id "MSTRG.103442"; transcript_id "MSTRG.103442.2"; exon_number "10";
chr2	StringTie	exon	178539382	178541119	1000	-	.	gene_id "MSTRG.103442"; transcript_id "MSTRG.103442.2"; exon_number "11";
chr2	StringTie	transcript	178603513	178620217	1000	-	.	gene_id "MSTRG.103442"; transcript_id "MSTRG.103442.20";
chr2	StringTie	exon	178603513	178605295	1000	-	.	gene_id "MSTRG.103442"; transcript_id "MSTRG.103442.20"; exon_number "1";
chr2	StringTie	exon	178605414	178620217	1000	-	.	gene_id "MSTRG.103442"; transcript_id "MSTRG.103442.20"; exon_number "2";
chr2	StringTie	transcript	178607321	178618904	1000	-	.	gene_id "MSTRG.103442"; transcript_id "MSTRG.103442.21";
chr2	StringTie	exon	178607321	178614348	1000	-	.	gene_id "MSTRG.103442"; transcript_id "MSTRG.103442.21"; exon_number "1";
chr2	StringTie	exon	178614466	178617013	1000	-	.	gene_id "MSTRG.103442"; transcript_id "MSTRG.103442.21"; exon_number "2";
chr2	StringTie	exon	178617120	178618904	1000	-	.	gene_id "MSTRG.103442"; transcript_id "MSTRG.103442.21"; exon_number "3";
chr2	StringTie	transcript	178608187	178620117	1000	-	.	gene_id "MSTRG.103442"; transcript_id "MSTRG.103442.22";
chr2	StringTie	exon	178608187	178616630	1000	-	.	gene_id "MSTRG.103442"; transcript_id "MSTRG.103442.22"; exon_number "1";
chr2	StringTie	exon	178616729	178618853	1000	-	.	gene_id "MSTRG.103442"; transcript_id "MSTRG.103442.22"; exon_number "2";
chr2	StringTie	exon	178619621	178620117	1000	-	.	gene_id "MSTRG.103442"; transcript_id "MSTRG.103442.22"; exon_number "3";
chr2	StringTie	transcript	178614816	178619890	1000	-	.	gene_id "MSTRG.103442"; transcript_id "MSTRG.103442.23";
chr2	StringTie	exon	178614816	178615371	1000	-	.	gene_id "MSTRG.103442"; transcript_id "MSTRG.103442.23"; exon_number "1";
chr2	StringTie	exon	178619747	178619890	1000	-	.	gene_id "MSTRG.103442"; transcript_id "MSTRG.103442.23"; exon_number "2";
chr2	StringTie	transcript	178654443	178807500	1000	-	.	gene_id "MSTRG.103442"; transcript_id "MSTRG.103442.27";
chr2	StringTie	exon	178654443	178654534	1000	-	.	gene_id "MSTRG.103442"; transcript_id "MSTRG.103442.27"; exon_number "1";
chr2	StringTie	exon	178654745	178654828	1000	-	.	gene_id "MSTRG.103442"; transcript_id "MSTRG.103442.27"; exon_number "2";
chr2	StringTie	exon	178654912	178654995	1000	-	.	gene_id "MSTRG.103442"; transcript_id "MSTRG.103442.27"; exon_number "3";
chr2	StringTie	exon	178658705	178658794	1000	-	.	gene_id "MSTRG.103442"; transcript_id "MSTRG.103442.27"; exon_number "4";
chr2	StringTie	exon	178662966	178663055	1000	-	.	gene_id "MSTRG.103442"; transcript_id "MSTRG.103442.27"; exon_number "5";
chr2	StringTie	exon	178663266	178663349	1000	-	.	gene_id "MSTRG.103442"; transcript_id "MSTRG.103442.27"; exon_number "6";
chr2	StringTie	exon	178663433	178663516	1000	-	.	gene_id "MSTRG.103442"; transcript_id "MSTRG.103442.27"; exon_number "7";
chr2	StringTie	exon	178663627	178663710	1000	-	.	gene_id "MSTRG.103442"; transcript_id "MSTRG.103442.27"; exon_number "8";
chr2	StringTie	exon	178663819	178663902	1000	-	.	gene_id "MSTRG.103442"; transcript_id "MSTRG.103442.27"; exon_number "9";
chr2	StringTie	exon	178664015	178664098	1000	-	.	gene_id "MSTRG.103442"; transcript_id "MSTRG.103442.27"; exon_number "10";
chr2	StringTie	exon	178664460	178664537	1000	-	.	gene_id "MSTRG.103442"; transcript_id "MSTRG.103442.27"; exon_number "11";
chr2	StringTie	exon	178664654	178664737	1000	-	.	gene_id "MSTRG.103442"; transcript_id "MSTRG.103442.27"; exon_number "12";
chr2	StringTie	exon	178669592	178669675	1000	-	.	gene_id "MSTRG.103442"; transcript_id "MSTRG.103442.27"; exon_number "13";
chr2	StringTie	exon	178670218	178670295	1000	-	.	gene_id "MSTRG.103442"; transcript_id "MSTRG.103442.27"; exon_number "14";
chr2	StringTie	exon	178672635	178672703	1000	-	.	gene_id "MSTRG.103442"; transcript_id "MSTRG.103442.27"; exon_number "15";
chr2	StringTie	exon	178673633	178673710	1000	-	.	gene_id "MSTRG.103442"; transcript_id "MSTRG.103442.27"; exon_number "16";
chr2	StringTie	exon	178674314	178674409	1000	-	.	gene_id "MSTRG.103442"; transcript_id "MSTRG.103442.27"; exon_number "17";
chr2	StringTie	exon	178675039	178675113	1000	-	.	gene_id "MSTRG.103442"; transcript_id "MSTRG.103442.27"; exon_number "18";
chr2	StringTie	exon	178675921	178675995	1000	-	.	gene_id "MSTRG.103442"; transcript_id "MSTRG.103442.27"; exon_number "19";
chr2	StringTie	exon	178677201	178677287	1000	-	.	gene_id "MSTRG.103442"; transcript_id "MSTRG.103442.27"; exon_number "20";
chr2	StringTie	exon	178677621	178677917	1000	-	.	gene_id "MSTRG.103442"; transcript_id "MSTRG.103442.27"; exon_number "21";
chr2	StringTie	exon	178678125	178678208	1000	-	.	gene_id "MSTRG.103442"; transcript_id "MSTRG.103442.27"; exon_number "22";
chr2	StringTie	exon	178678414	178678497	1000	-	.	gene_id "MSTRG.103442"; transcript_id "MSTRG.103442.27"; exon_number "23";
chr2	StringTie	exon	178678747	178678830	1000	-	.	gene_id "MSTRG.103442"; transcript_id "MSTRG.103442.27"; exon_number "24";
chr2	StringTie	exon	178679339	178679416	1000	-	.	gene_id "MSTRG.103442"; transcript_id "MSTRG.103442.27"; exon_number "25";
chr2	StringTie	exon	178679599	178679682	1000	-	.	gene_id "MSTRG.103442"; transcript_id "MSTRG.103442.27"; exon_number "26";
chr2	StringTie	exon	178679894	178680055	1000	-	.	gene_id "MSTRG.103442"; transcript_id "MSTRG.103442.27"; exon_number "27";
chr2	StringTie	exon	178680254	178680331	1000	-	.	gene_id "MSTRG.103442"; transcript_id "MSTRG.103442.27"; exon_number "28";
chr2	StringTie	exon	178681079	178681171	1000	-	.	gene_id "MSTRG.103442"; transcript_id "MSTRG.103442.27"; exon_number "29";
chr2	StringTie	exon	178681376	178681450	1000	-	.	gene_id "MSTRG.103442"; transcript_id "MSTRG.103442.27"; exon_number "30";
chr2	StringTie	exon	178681661	178681738	1000	-	.	gene_id "MSTRG.103442"; transcript_id "MSTRG.103442.27"; exon_number "31";
chr2	StringTie	exon	178682697	178682903	1000	-	.	gene_id "MSTRG.103442"; transcript_id "MSTRG.103442.27"; exon_number "32";
chr2	StringTie	exon	178683211	178683291	1000	-	.	gene_id "MSTRG.103442"; transcript_id "MSTRG.103442.27"; exon_number "33";
chr2	StringTie	exon	178683999	178684082	1000	-	.	gene_id "MSTRG.103442"; transcript_id "MSTRG.103442.27"; exon_number "34";
chr2	StringTie	exon	178684666	178684749	1000	-	.	gene_id "MSTRG.103442"; transcript_id "MSTRG.103442.27"; exon_number "35";
chr2	StringTie	exon	178684906	178684989	1000	-	.	gene_id "MSTRG.103442"; transcript_id "MSTRG.103442.27"; exon_number "36";
chr2	StringTie	exon	178685253	178685330	1000	-	.	gene_id "MSTRG.103442"; transcript_id "MSTRG.103442.27"; exon_number "37";
chr2	StringTie	exon	178685518	178685598	1000	-	.	gene_id "MSTRG.103442"; transcript_id "MSTRG.103442.27"; exon_number "38";
chr2	StringTie	exon	178688111	178688224	1000	-	.	gene_id "MSTRG.103442"; transcript_id "MSTRG.103442.27"; exon_number "39";
chr2	StringTie	exon	178688677	178688778	1000	-	.	gene_id "MSTRG.103442"; transcript_id "MSTRG.103442.27"; exon_number "40";
chr2	StringTie	exon	178689053	178689136	1000	-	.	gene_id "MSTRG.103442"; transcript_id "MSTRG.103442.27"; exon_number "41";
chr2	StringTie	exon	178689290	178689373	1000	-	.	gene_id "MSTRG.103442"; transcript_id "MSTRG.103442.27"; exon_number "42";
chr2	StringTie	exon	178689515	178689595	1000	-	.	gene_id "MSTRG.103442"; transcript_id "MSTRG.103442.27"; exon_number "43";
chr2	StringTie	exon	178689813	178689896	1000	-	.	gene_id "MSTRG.103442"; transcript_id "MSTRG.103442.27"; exon_number "44";
chr2	StringTie	exon	178692016	178692099	1000	-	.	gene_id "MSTRG.103442"; transcript_id "MSTRG.103442.27"; exon_number "45";
chr2	StringTie	exon	178692497	178692580	1000	-	.	gene_id "MSTRG.103442"; transcript_id "MSTRG.103442.27"; exon_number "46";
chr2	StringTie	exon	178693609	178693689	1000	-	.	gene_id "MSTRG.103442"; transcript_id "MSTRG.103442.27"; exon_number "47";
chr2	StringTie	exon	178693922	178694008	1000	-	.	gene_id "MSTRG.103442"; transcript_id "MSTRG.103442.27"; exon_number "48";
chr2	StringTie	exon	178694599	178694676	1000	-	.	gene_id "MSTRG.103442"; transcript_id "MSTRG.103442.27"; exon_number "49";
chr2	StringTie	exon	178694829	178694906	1000	-	.	gene_id "MSTRG.103442"; transcript_id "MSTRG.103442.27"; exon_number "50";
chr2	StringTie	exon	178695348	178695410	1000	-	.	gene_id "MSTRG.103442"; transcript_id "MSTRG.103442.27"; exon_number "51";
chr2	StringTie	exon	178695865	178696269	1000	-	.	gene_id "MSTRG.103442"; transcript_id "MSTRG.103442.27"; exon_number "52";
chr2	StringTie	exon	178697121	178697168	1000	-	.	gene_id "MSTRG.103442"; transcript_id "MSTRG.103442.27"; exon_number "53";
chr2	StringTie	exon	178698843	178698914	1000	-	.	gene_id "MSTRG.103442"; transcript_id "MSTRG.103442.27"; exon_number "54";
chr2	StringTie	exon	178701120	178701203	1000	-	.	gene_id "MSTRG.103442"; transcript_id "MSTRG.103442.27"; exon_number "55";
chr2	StringTie	exon	178701528	178701587	1000	-	.	gene_id "MSTRG.103442"; transcript_id "MSTRG.103442.27"; exon_number "56";
chr2	StringTie	exon	178702040	178702066	1000	-	.	gene_id "MSTRG.103442"; transcript_id "MSTRG.103442.27"; exon_number "57";
chr2	StringTie	exon	178702168	178702245	1000	-	.	gene_id "MSTRG.103442"; transcript_id "MSTRG.103442.27"; exon_number "58";
chr2	StringTie	exon	178702454	178702663	1000	-	.	gene_id "MSTRG.103442"; transcript_id "MSTRG.103442.27"; exon_number "59";
chr2	StringTie	exon	178704147	178704407	1000	-	.	gene_id "MSTRG.103442"; transcript_id "MSTRG.103442.27"; exon_number "60";
chr2	StringTie	exon	178704510	178704777	1000	-	.	gene_id "MSTRG.103442"; transcript_id "MSTRG.103442.27"; exon_number "61";
chr2	StringTie	exon	178704877	178704966	1000	-	.	gene_id "MSTRG.103442"; transcript_id "MSTRG.103442.27"; exon_number "62";
chr2	StringTie	exon	178705174	178705357	1000	-	.	gene_id "MSTRG.103442"; transcript_id "MSTRG.103442.27"; exon_number "63";
chr2	StringTie	exon	178706454	178706739	1000	-	.	gene_id "MSTRG.103442"; transcript_id "MSTRG.103442.27"; exon_number "64";
chr2	StringTie	exon	178706862	178706954	1000	-	.	gene_id "MSTRG.103442"; transcript_id "MSTRG.103442.27"; exon_number "65";
chr2	StringTie	exon	178707526	178707813	1000	-	.	gene_id "MSTRG.103442"; transcript_id "MSTRG.103442.27"; exon_number "66";
chr2	StringTie	exon	178709566	178709856	1000	-	.	gene_id "MSTRG.103442"; transcript_id "MSTRG.103442.27"; exon_number "67";
chr2	StringTie	exon	178710635	178710922	1000	-	.	gene_id "MSTRG.103442"; transcript_id "MSTRG.103442.27"; exon_number "68";
chr2	StringTie	exon	178711062	178711349	1000	-	.	gene_id "MSTRG.103442"; transcript_id "MSTRG.103442.27"; exon_number "69";
chr2	StringTie	exon	178711944	178712222	1000	-	.	gene_id "MSTRG.103442"; transcript_id "MSTRG.103442.27"; exon_number "70";
chr2	StringTie	exon	178712315	178712593	1000	-	.	gene_id "MSTRG.103442"; transcript_id "MSTRG.103442.27"; exon_number "71";
chr2	StringTie	exon	178712697	178712975	1000	-	.	gene_id "MSTRG.103442"; transcript_id "MSTRG.103442.27"; exon_number "72";
chr2	StringTie	exon	178713085	178713372	1000	-	.	gene_id "MSTRG.103442"; transcript_id "MSTRG.103442.27"; exon_number "73";
chr2	StringTie	exon	178713897	178714175	1000	-	.	gene_id "MSTRG.103442"; transcript_id "MSTRG.103442.27"; exon_number "74";
chr2	StringTie	exon	178714292	178714573	1000	-	.	gene_id "MSTRG.103442"; transcript_id "MSTRG.103442.27"; exon_number "75";
chr2	StringTie	exon	178714986	178715264	1000	-	.	gene_id "MSTRG.103442"; transcript_id "MSTRG.103442.27"; exon_number "76";
chr2	StringTie	exon	178715493	178715774	1000	-	.	gene_id "MSTRG.103442"; transcript_id "MSTRG.103442.27"; exon_number "77";
chr2	StringTie	exon	178717095	178717382	1000	-	.	gene_id "MSTRG.103442"; transcript_id "MSTRG.103442.27"; exon_number "78";
chr2	StringTie	exon	178717523	178717810	1000	-	.	gene_id "MSTRG.103442"; transcript_id "MSTRG.103442.27"; exon_number "79";
chr2	StringTie	exon	178717943	178718221	1000	-	.	gene_id "MSTRG.103442"; transcript_id "MSTRG.103442.27"; exon_number "80";
chr2	StringTie	exon	178718322	178718600	1000	-	.	gene_id "MSTRG.103442"; transcript_id "MSTRG.103442.27"; exon_number "81";
chr2	StringTie	exon	178718695	178718973	1000	-	.	gene_id "MSTRG.103442"; transcript_id "MSTRG.103442.27"; exon_number "82";
chr2	StringTie	exon	178719164	178719451	1000	-	.	gene_id "MSTRG.103442"; transcript_id "MSTRG.103442.27"; exon_number "83";
chr2	StringTie	exon	178719554	178719832	1000	-	.	gene_id "MSTRG.103442"; transcript_id "MSTRG.103442.27"; exon_number "84";
chr2	StringTie	exon	178719983	178720264	1000	-	.	gene_id "MSTRG.103442"; transcript_id "MSTRG.103442.27"; exon_number "85";
chr2	StringTie	exon	178720385	178720663	1000	-	.	gene_id "MSTRG.103442"; transcript_id "MSTRG.103442.27"; exon_number "86";
chr2	StringTie	exon	178720921	178721202	1000	-	.	gene_id "MSTRG.103442"; transcript_id "MSTRG.103442.27"; exon_number "87";
chr2	StringTie	exon	178721847	178722134	1000	-	.	gene_id "MSTRG.103442"; transcript_id "MSTRG.103442.27"; exon_number "88";
chr2	StringTie	exon	178722259	178722546	1000	-	.	gene_id "MSTRG.103442"; transcript_id "MSTRG.103442.27"; exon_number "89";
chr2	StringTie	exon	178722659	178722937	1000	-	.	gene_id "MSTRG.103442"; transcript_id "MSTRG.103442.27"; exon_number "90";
chr2	StringTie	exon	178723046	178723324	1000	-	.	gene_id "MSTRG.103442"; transcript_id "MSTRG.103442.27"; exon_number "91";
chr2	StringTie	exon	178723418	178723696	1000	-	.	gene_id "MSTRG.103442"; transcript_id "MSTRG.103442.27"; exon_number "92";
chr2	StringTie	exon	178723856	178724143	1000	-	.	gene_id "MSTRG.103442"; transcript_id "MSTRG.103442.27"; exon_number "93";
chr2	StringTie	exon	178724260	178724538	1000	-	.	gene_id "MSTRG.103442"; transcript_id "MSTRG.103442.27"; exon_number "94";
chr2	StringTie	exon	178725368	178725649	1000	-	.	gene_id "MSTRG.103442"; transcript_id "MSTRG.103442.27"; exon_number "95";
chr2	StringTie	exon	178725768	178726046	1000	-	.	gene_id "MSTRG.103442"; transcript_id "MSTRG.103442.27"; exon_number "96";
chr2	StringTie	exon	178727090	178727371	1000	-	.	gene_id "MSTRG.103442"; transcript_id "MSTRG.103442.27"; exon_number "97";
chr2	StringTie	exon	178727585	178727863	1000	-	.	gene_id "MSTRG.103442"; transcript_id "MSTRG.103442.27"; exon_number "98";
chr2	StringTie	exon	178728110	178728397	1000	-	.	gene_id "MSTRG.103442"; transcript_id "MSTRG.103442.27"; exon_number "99";
chr2	StringTie	exon	178728500	178728778	1000	-	.	gene_id "MSTRG.103442"; transcript_id "MSTRG.103442.27"; exon_number "100";
chr2	StringTie	exon	178728891	178729169	1000	-	.	gene_id "MSTRG.103442"; transcript_id "MSTRG.103442.27"; exon_number "101";
chr2	StringTie	exon	178729288	178729566	1000	-	.	gene_id "MSTRG.103442"; transcript_id "MSTRG.103442.27"; exon_number "102";
chr2	StringTie	exon	178729664	178729945	1000	-	.	gene_id "MSTRG.103442"; transcript_id "MSTRG.103442.27"; exon_number "103";
chr2	StringTie	exon	178730093	178730371	1000	-	.	gene_id "MSTRG.103442"; transcript_id "MSTRG.103442.27"; exon_number "104";
chr2	StringTie	exon	178730505	178730792	1000	-	.	gene_id "MSTRG.103442"; transcript_id "MSTRG.103442.27"; exon_number "105";
chr2	StringTie	exon	178730925	178731203	1000	-	.	gene_id "MSTRG.103442"; transcript_id "MSTRG.103442.27"; exon_number "106";
chr2	StringTie	exon	178731305	178731583	1000	-	.	gene_id "MSTRG.103442"; transcript_id "MSTRG.103442.27"; exon_number "107";
chr2	StringTie	exon	178731693	178731971	1000	-	.	gene_id "MSTRG.103442"; transcript_id "MSTRG.103442.27"; exon_number "108";
chr2	StringTie	exon	178732066	178732347	1000	-	.	gene_id "MSTRG.103442"; transcript_id "MSTRG.103442.27"; exon_number "109";
chr2	StringTie	exon	178732440	178732718	1000	-	.	gene_id "MSTRG.103442"; transcript_id "MSTRG.103442.27"; exon_number "110";
chr2	StringTie	exon	178732834	178733121	1000	-	.	gene_id "MSTRG.103442"; transcript_id "MSTRG.103442.27"; exon_number "111";
chr2	StringTie	exon	178733239	178733517	1000	-	.	gene_id "MSTRG.103442"; transcript_id "MSTRG.103442.27"; exon_number "112";
chr2	StringTie	exon	178733614	178733892	1000	-	.	gene_id "MSTRG.103442"; transcript_id "MSTRG.103442.27"; exon_number "113";
chr2	StringTie	exon	178734328	178734606	1000	-	.	gene_id "MSTRG.103442"; transcript_id "MSTRG.103442.27"; exon_number "114";
chr2	StringTie	exon	178734707	178734988	1000	-	.	gene_id "MSTRG.103442"; transcript_id "MSTRG.103442.27"; exon_number "115";
chr2	StringTie	exon	178735511	178736074	1000	-	.	gene_id "MSTRG.103442"; transcript_id "MSTRG.103442.27"; exon_number "116";
chr2	StringTie	exon	178738082	178738360	1000	-	.	gene_id "MSTRG.103442"; transcript_id "MSTRG.103442.27"; exon_number "117";
chr2	StringTie	exon	178753124	178753180	1000	-	.	gene_id "MSTRG.103442"; transcript_id "MSTRG.103442.27"; exon_number "118";
chr2	StringTie	exon	178758984	178759172	1000	-	.	gene_id "MSTRG.103442"; transcript_id "MSTRG.103442.27"; exon_number "119";
chr2	StringTie	exon	178764177	178764302	1000	-	.	gene_id "MSTRG.103442"; transcript_id "MSTRG.103442.27"; exon_number "120";
chr2	StringTie	exon	178764527	178764811	1000	-	.	gene_id "MSTRG.103442"; transcript_id "MSTRG.103442.27"; exon_number "121";
chr2	StringTie	exon	178766381	178766612	1000	-	.	gene_id "MSTRG.103442"; transcript_id "MSTRG.103442.27"; exon_number "122";
chr2	StringTie	exon	178767759	178767924	1000	-	.	gene_id "MSTRG.103442"; transcript_id "MSTRG.103442.27"; exon_number "123";
chr2	StringTie	exon	178768014	178768155	1000	-	.	gene_id "MSTRG.103442"; transcript_id "MSTRG.103442.27"; exon_number "124";
chr2	StringTie	exon	178768673	178768933	1000	-	.	gene_id "MSTRG.103442"; transcript_id "MSTRG.103442.27"; exon_number "125";
chr2	StringTie	exon	178769679	178769939	1000	-	.	gene_id "MSTRG.103442"; transcript_id "MSTRG.103442.27"; exon_number "126";
chr2	StringTie	exon	178770060	178770320	1000	-	.	gene_id "MSTRG.103442"; transcript_id "MSTRG.103442.27"; exon_number "127";
chr2	StringTie	exon	178770412	178770675	1000	-	.	gene_id "MSTRG.103442"; transcript_id "MSTRG.103442.27"; exon_number "128";
chr2	StringTie	exon	178771211	178771471	1000	-	.	gene_id "MSTRG.103442"; transcript_id "MSTRG.103442.27"; exon_number "129";
chr2	StringTie	exon	178773109	178773369	1000	-	.	gene_id "MSTRG.103442"; transcript_id "MSTRG.103442.27"; exon_number "130";
chr2	StringTie	exon	178773462	178773725	1000	-	.	gene_id "MSTRG.103442"; transcript_id "MSTRG.103442.27"; exon_number "131";
chr2	StringTie	exon	178773838	178774110	1000	-	.	gene_id "MSTRG.103442"; transcript_id "MSTRG.103442.27"; exon_number "132";
chr2	StringTie	exon	178774207	178774473	1000	-	.	gene_id "MSTRG.103442"; transcript_id "MSTRG.103442.27"; exon_number "133";
chr2	StringTie	exon	178774921	178775202	1000	-	.	gene_id "MSTRG.103442"; transcript_id "MSTRG.103442.27"; exon_number "134";
chr2	StringTie	exon	178775356	178777049	1000	-	.	gene_id "MSTRG.103442"; transcript_id "MSTRG.103442.27"; exon_number "135";
chr2	StringTie	exon	178777149	178777317	1000	-	.	gene_id "MSTRG.103442"; transcript_id "MSTRG.103442.27"; exon_number "136";
chr2	StringTie	exon	178777420	178777584	1000	-	.	gene_id "MSTRG.103442"; transcript_id "MSTRG.103442.27"; exon_number "137";
chr2	StringTie	exon	178777704	178777975	1000	-	.	gene_id "MSTRG.103442"; transcript_id "MSTRG.103442.27"; exon_number "138";
chr2	StringTie	exon	178778874	178779118	1000	-	.	gene_id "MSTRG.103442"; transcript_id "MSTRG.103442.27"; exon_number "139";
chr2	StringTie	exon	178779229	178779462	1000	-	.	gene_id "MSTRG.103442"; transcript_id "MSTRG.103442.27"; exon_number "140";
chr2	StringTie	exon	178780000	178780205	1000	-	.	gene_id "MSTRG.103442"; transcript_id "MSTRG.103442.27"; exon_number "141";
chr2	StringTie	exon	178781121	178781263	1000	-	.	gene_id "MSTRG.103442"; transcript_id "MSTRG.103442.27"; exon_number "142";
chr2	StringTie	exon	178782212	178782427	1000	-	.	gene_id "MSTRG.103442"; transcript_id "MSTRG.103442.27"; exon_number "143";
chr2	StringTie	exon	178782539	178782602	1000	-	.	gene_id "MSTRG.103442"; transcript_id "MSTRG.103442.27"; exon_number "144";
chr2	StringTie	exon	178782806	178783064	1000	-	.	gene_id "MSTRG.103442"; transcript_id "MSTRG.103442.27"; exon_number "145";
chr2	StringTie	exon	178783720	178783785	1000	-	.	gene_id "MSTRG.103442"; transcript_id "MSTRG.103442.27"; exon_number "146";
chr2	StringTie	exon	178784070	178784351	1000	-	.	gene_id "MSTRG.103442"; transcript_id "MSTRG.103442.27"; exon_number "147";
chr2	StringTie	exon	178785620	178785742	1000	-	.	gene_id "MSTRG.103442"; transcript_id "MSTRG.103442.27"; exon_number "148";
chr2	StringTie	exon	178785848	178788323	1000	-	.	gene_id "MSTRG.103442"; transcript_id "MSTRG.103442.27"; exon_number "149";
chr2	StringTie	exon	178789360	178789497	1000	-	.	gene_id "MSTRG.103442"; transcript_id "MSTRG.103442.27"; exon_number "150";
chr2	StringTie	exon	178792072	178792197	1000	-	.	gene_id "MSTRG.103442"; transcript_id "MSTRG.103442.27"; exon_number "151";
chr2	StringTie	exon	178793404	178793541	1000	-	.	gene_id "MSTRG.103442"; transcript_id "MSTRG.103442.27"; exon_number "152";
chr2	StringTie	exon	178794399	178794551	1000	-	.	gene_id "MSTRG.103442"; transcript_id "MSTRG.103442.27"; exon_number "153";
chr2	StringTie	exon	178794922	178799401	1000	-	.	gene_id "MSTRG.103442"; transcript_id "MSTRG.103442.27"; exon_number "154";
chr2	StringTie	exon	178799487	178799731	1000	-	.	gene_id "MSTRG.103442"; transcript_id "MSTRG.103442.27"; exon_number "155";
chr2	StringTie	exon	178799825	178799910	1000	-	.	gene_id "MSTRG.103442"; transcript_id "MSTRG.103442.27"; exon_number "156";
chr2	StringTie	exon	178800395	178800682	1000	-	.	gene_id "MSTRG.103442"; transcript_id "MSTRG.103442.27"; exon_number "157";
chr2	StringTie	exon	178802138	178802341	1000	-	.	gene_id "MSTRG.103442"; transcript_id "MSTRG.103442.27"; exon_number "158";
chr2	StringTie	exon	178804552	178804655	1000	-	.	gene_id "MSTRG.103442"; transcript_id "MSTRG.103442.27"; exon_number "159";
chr2	StringTie	exon	178807212	178807500	1000	-	.	gene_id "MSTRG.103442"; transcript_id "MSTRG.103442.27"; exon_number "160";
chr2	StringTie	transcript	178654443	178807500	1000	-	.	gene_id "MSTRG.103442"; transcript_id "MSTRG.103442.28";
chr2	StringTie	exon	178654443	178654534	1000	-	.	gene_id "MSTRG.103442"; transcript_id "MSTRG.103442.28"; exon_number "1";
chr2	StringTie	exon	178654745	178654828	1000	-	.	gene_id "MSTRG.103442"; transcript_id "MSTRG.103442.28"; exon_number "2";
chr2	StringTie	exon	178654912	178654995	1000	-	.	gene_id "MSTRG.103442"; transcript_id "MSTRG.103442.28"; exon_number "3";
chr2	StringTie	exon	178658705	178658794	1000	-	.	gene_id "MSTRG.103442"; transcript_id "MSTRG.103442.28"; exon_number "4";
chr2	StringTie	exon	178662966	178663055	1000	-	.	gene_id "MSTRG.103442"; transcript_id "MSTRG.103442.28"; exon_number "5";
chr2	StringTie	exon	178663266	178663349	1000	-	.	gene_id "MSTRG.103442"; transcript_id "MSTRG.103442.28"; exon_number "6";
chr2	StringTie	exon	178663433	178663516	1000	-	.	gene_id "MSTRG.103442"; transcript_id "MSTRG.103442.28"; exon_number "7";
chr2	StringTie	exon	178663627	178663710	1000	-	.	gene_id "MSTRG.103442"; transcript_id "MSTRG.103442.28"; exon_number "8";
chr2	StringTie	exon	178669592	178669675	1000	-	.	gene_id "MSTRG.103442"; transcript_id "MSTRG.103442.28"; exon_number "9";
chr2	StringTie	exon	178670218	178670295	1000	-	.	gene_id "MSTRG.103442"; transcript_id "MSTRG.103442.28"; exon_number "10";
chr2	StringTie	exon	178671090	178671170	1000	-	.	gene_id "MSTRG.103442"; transcript_id "MSTRG.103442.28"; exon_number "11";
chr2	StringTie	exon	178671971	178672267	1000	-	.	gene_id "MSTRG.103442"; transcript_id "MSTRG.103442.28"; exon_number "12";
chr2	StringTie	exon	178672407	178672481	1000	-	.	gene_id "MSTRG.103442"; transcript_id "MSTRG.103442.28"; exon_number "13";
chr2	StringTie	exon	178672635	178672703	1000	-	.	gene_id "MSTRG.103442"; transcript_id "MSTRG.103442.28"; exon_number "14";
chr2	StringTie	exon	178673633	178673710	1000	-	.	gene_id "MSTRG.103442"; transcript_id "MSTRG.103442.28"; exon_number "15";
chr2	StringTie	exon	178674314	178674409	1000	-	.	gene_id "MSTRG.103442"; transcript_id "MSTRG.103442.28"; exon_number "16";
chr2	StringTie	exon	178675039	178675113	1000	-	.	gene_id "MSTRG.103442"; transcript_id "MSTRG.103442.28"; exon_number "17";
chr2	StringTie	exon	178675921	178675995	1000	-	.	gene_id "MSTRG.103442"; transcript_id "MSTRG.103442.28"; exon_number "18";
chr2	StringTie	exon	178677201	178677287	1000	-	.	gene_id "MSTRG.103442"; transcript_id "MSTRG.103442.28"; exon_number "19";
chr2	StringTie	exon	178677621	178677917	1000	-	.	gene_id "MSTRG.103442"; transcript_id "MSTRG.103442.28"; exon_number "20";
chr2	StringTie	exon	178678125	178678208	1000	-	.	gene_id "MSTRG.103442"; transcript_id "MSTRG.103442.28"; exon_number "21";
chr2	StringTie	exon	178678414	178678497	1000	-	.	gene_id "MSTRG.103442"; transcript_id "MSTRG.103442.28"; exon_number "22";
chr2	StringTie	exon	178678747	178678830	1000	-	.	gene_id "MSTRG.103442"; transcript_id "MSTRG.103442.28"; exon_number "23";
chr2	StringTie	exon	178679339	178679416	1000	-	.	gene_id "MSTRG.103442"; transcript_id "MSTRG.103442.28"; exon_number "24";
chr2	StringTie	exon	178679599	178679682	1000	-	.	gene_id "MSTRG.103442"; transcript_id "MSTRG.103442.28"; exon_number "25";
chr2	StringTie	exon	178679894	178680055	1000	-	.	gene_id "MSTRG.103442"; transcript_id "MSTRG.103442.28"; exon_number "26";
chr2	StringTie	exon	178680254	178680331	1000	-	.	gene_id "MSTRG.103442"; transcript_id "MSTRG.103442.28"; exon_number "27";
chr2	StringTie	exon	178681079	178681171	1000	-	.	gene_id "MSTRG.103442"; transcript_id "MSTRG.103442.28"; exon_number "28";
chr2	StringTie	exon	178681376	178681450	1000	-	.	gene_id "MSTRG.103442"; transcript_id "MSTRG.103442.28"; exon_number "29";
chr2	StringTie	exon	178681661	178681738	1000	-	.	gene_id "MSTRG.103442"; transcript_id "MSTRG.103442.28"; exon_number "30";
chr2	StringTie	exon	178682697	178682903	1000	-	.	gene_id "MSTRG.103442"; transcript_id "MSTRG.103442.28"; exon_number "31";
chr2	StringTie	exon	178683211	178683291	1000	-	.	gene_id "MSTRG.103442"; transcript_id "MSTRG.103442.28"; exon_number "32";
chr2	StringTie	exon	178683999	178684082	1000	-	.	gene_id "MSTRG.103442"; transcript_id "MSTRG.103442.28"; exon_number "33";
chr2	StringTie	exon	178684330	178684413	1000	-	.	gene_id "MSTRG.103442"; transcript_id "MSTRG.103442.28"; exon_number "34";
chr2	StringTie	exon	178684666	178684749	1000	-	.	gene_id "MSTRG.103442"; transcript_id "MSTRG.103442.28"; exon_number "35";
chr2	StringTie	exon	178684906	178684989	1000	-	.	gene_id "MSTRG.103442"; transcript_id "MSTRG.103442.28"; exon_number "36";
chr2	StringTie	exon	178685253	178685330	1000	-	.	gene_id "MSTRG.103442"; transcript_id "MSTRG.103442.28"; exon_number "37";
chr2	StringTie	exon	178685518	178685598	1000	-	.	gene_id "MSTRG.103442"; transcript_id "MSTRG.103442.28"; exon_number "38";
chr2	StringTie	exon	178688111	178688224	1000	-	.	gene_id "MSTRG.103442"; transcript_id "MSTRG.103442.28"; exon_number "39";
chr2	StringTie	exon	178688677	178688778	1000	-	.	gene_id "MSTRG.103442"; transcript_id "MSTRG.103442.28"; exon_number "40";
chr2	StringTie	exon	178689053	178689136	1000	-	.	gene_id "MSTRG.103442"; transcript_id "MSTRG.103442.28"; exon_number "41";
chr2	StringTie	exon	178689290	178689373	1000	-	.	gene_id "MSTRG.103442"; transcript_id "MSTRG.103442.28"; exon_number "42";
chr2	StringTie	exon	178689515	178689595	1000	-	.	gene_id "MSTRG.103442"; transcript_id "MSTRG.103442.28"; exon_number "43";
chr2	StringTie	exon	178689813	178689896	1000	-	.	gene_id "MSTRG.103442"; transcript_id "MSTRG.103442.28"; exon_number "44";
chr2	StringTie	exon	178692016	178692099	1000	-	.	gene_id "MSTRG.103442"; transcript_id "MSTRG.103442.28"; exon_number "45";
chr2	StringTie	exon	178692497	178692580	1000	-	.	gene_id "MSTRG.103442"; transcript_id "MSTRG.103442.28"; exon_number "46";
chr2	StringTie	exon	178693609	178693689	1000	-	.	gene_id "MSTRG.103442"; transcript_id "MSTRG.103442.28"; exon_number "47";
chr2	StringTie	exon	178693922	178694008	1000	-	.	gene_id "MSTRG.103442"; transcript_id "MSTRG.103442.28"; exon_number "48";
chr2	StringTie	exon	178694599	178694676	1000	-	.	gene_id "MSTRG.103442"; transcript_id "MSTRG.103442.28"; exon_number "49";
chr2	StringTie	exon	178694829	178694906	1000	-	.	gene_id "MSTRG.103442"; transcript_id "MSTRG.103442.28"; exon_number "50";
chr2	StringTie	exon	178695348	178695410	1000	-	.	gene_id "MSTRG.103442"; transcript_id "MSTRG.103442.28"; exon_number "51";
chr2	StringTie	exon	178695865	178696269	1000	-	.	gene_id "MSTRG.103442"; transcript_id "MSTRG.103442.28"; exon_number "52";
chr2	StringTie	exon	178697121	178697168	1000	-	.	gene_id "MSTRG.103442"; transcript_id "MSTRG.103442.28"; exon_number "53";
chr2	StringTie	exon	178698843	178698914	1000	-	.	gene_id "MSTRG.103442"; transcript_id "MSTRG.103442.28"; exon_number "54";
chr2	StringTie	exon	178701120	178701203	1000	-	.	gene_id "MSTRG.103442"; transcript_id "MSTRG.103442.28"; exon_number "55";
chr2	StringTie	exon	178701528	178701587	1000	-	.	gene_id "MSTRG.103442"; transcript_id "MSTRG.103442.28"; exon_number "56";
chr2	StringTie	exon	178702040	178702066	1000	-	.	gene_id "MSTRG.103442"; transcript_id "MSTRG.103442.28"; exon_number "57";
chr2	StringTie	exon	178702168	178702245	1000	-	.	gene_id "MSTRG.103442"; transcript_id "MSTRG.103442.28"; exon_number "58";
chr2	StringTie	exon	178702454	178702663	1000	-	.	gene_id "MSTRG.103442"; transcript_id "MSTRG.103442.28"; exon_number "59";
chr2	StringTie	exon	178704147	178704407	1000	-	.	gene_id "MSTRG.103442"; transcript_id "MSTRG.103442.28"; exon_number "60";
chr2	StringTie	exon	178704510	178704777	1000	-	.	gene_id "MSTRG.103442"; transcript_id "MSTRG.103442.28"; exon_number "61";
chr2	StringTie	exon	178704877	178704966	1000	-	.	gene_id "MSTRG.103442"; transcript_id "MSTRG.103442.28"; exon_number "62";
chr2	StringTie	exon	178705174	178705357	1000	-	.	gene_id "MSTRG.103442"; transcript_id "MSTRG.103442.28"; exon_number "63";
chr2	StringTie	exon	178706454	178706739	1000	-	.	gene_id "MSTRG.103442"; transcript_id "MSTRG.103442.28"; exon_number "64";
chr2	StringTie	exon	178706862	178706954	1000	-	.	gene_id "MSTRG.103442"; transcript_id "MSTRG.103442.28"; exon_number "65";
chr2	StringTie	exon	178707526	178707813	1000	-	.	gene_id "MSTRG.103442"; transcript_id "MSTRG.103442.28"; exon_number "66";
chr2	StringTie	exon	178709566	178709856	1000	-	.	gene_id "MSTRG.103442"; transcript_id "MSTRG.103442.28"; exon_number "67";
chr2	StringTie	exon	178710635	178710922	1000	-	.	gene_id "MSTRG.103442"; transcript_id "MSTRG.103442.28"; exon_number "68";
chr2	StringTie	exon	178711062	178711349	1000	-	.	gene_id "MSTRG.103442"; transcript_id "MSTRG.103442.28"; exon_number "69";
chr2	StringTie	exon	178711944	178712222	1000	-	.	gene_id "MSTRG.103442"; transcript_id "MSTRG.103442.28"; exon_number "70";
chr2	StringTie	exon	178712315	178712593	1000	-	.	gene_id "MSTRG.103442"; transcript_id "MSTRG.103442.28"; exon_number "71";
chr2	StringTie	exon	178712697	178712975	1000	-	.	gene_id "MSTRG.103442"; transcript_id "MSTRG.103442.28"; exon_number "72";
chr2	StringTie	exon	178713085	178713372	1000	-	.	gene_id "MSTRG.103442"; transcript_id "MSTRG.103442.28"; exon_number "73";
chr2	StringTie	exon	178713897	178714175	1000	-	.	gene_id "MSTRG.103442"; transcript_id "MSTRG.103442.28"; exon_number "74";
chr2	StringTie	exon	178714292	178714573	1000	-	.	gene_id "MSTRG.103442"; transcript_id "MSTRG.103442.28"; exon_number "75";
chr2	StringTie	exon	178714986	178715264	1000	-	.	gene_id "MSTRG.103442"; transcript_id "MSTRG.103442.28"; exon_number "76";
chr2	StringTie	exon	178715493	178715774	1000	-	.	gene_id "MSTRG.103442"; transcript_id "MSTRG.103442.28"; exon_number "77";
chr2	StringTie	exon	178717095	178717382	1000	-	.	gene_id "MSTRG.103442"; transcript_id "MSTRG.103442.28"; exon_number "78";
chr2	StringTie	exon	178717523	178717810	1000	-	.	gene_id "MSTRG.103442"; transcript_id "MSTRG.103442.28"; exon_number "79";
chr2	StringTie	exon	178717943	178718221	1000	-	.	gene_id "MSTRG.103442"; transcript_id "MSTRG.103442.28"; exon_number "80";
chr2	StringTie	exon	178718322	178718600	1000	-	.	gene_id "MSTRG.103442"; transcript_id "MSTRG.103442.28"; exon_number "81";
chr2	StringTie	exon	178718695	178718973	1000	-	.	gene_id "MSTRG.103442"; transcript_id "MSTRG.103442.28"; exon_number "82";
chr2	StringTie	exon	178719164	178719451	1000	-	.	gene_id "MSTRG.103442"; transcript_id "MSTRG.103442.28"; exon_number "83";
chr2	StringTie	exon	178719554	178719832	1000	-	.	gene_id "MSTRG.103442"; transcript_id "MSTRG.103442.28"; exon_number "84";
chr2	StringTie	exon	178719983	178720264	1000	-	.	gene_id "MSTRG.103442"; transcript_id "MSTRG.103442.28"; exon_number "85";
chr2	StringTie	exon	178720385	178720663	1000	-	.	gene_id "MSTRG.103442"; transcript_id "MSTRG.103442.28"; exon_number "86";
chr2	StringTie	exon	178720921	178721202	1000	-	.	gene_id "MSTRG.103442"; transcript_id "MSTRG.103442.28"; exon_number "87";
chr2	StringTie	exon	178721847	178722134	1000	-	.	gene_id "MSTRG.103442"; transcript_id "MSTRG.103442.28"; exon_number "88";
chr2	StringTie	exon	178722259	178722546	1000	-	.	gene_id "MSTRG.103442"; transcript_id "MSTRG.103442.28"; exon_number "89";
chr2	StringTie	exon	178722659	178722937	1000	-	.	gene_id "MSTRG.103442"; transcript_id "MSTRG.103442.28"; exon_number "90";
chr2	StringTie	exon	178723046	178723324	1000	-	.	gene_id "MSTRG.103442"; transcript_id "MSTRG.103442.28"; exon_number "91";
chr2	StringTie	exon	178723418	178723696	1000	-	.	gene_id "MSTRG.103442"; transcript_id "MSTRG.103442.28"; exon_number "92";
chr2	StringTie	exon	178723856	178724143	1000	-	.	gene_id "MSTRG.103442"; transcript_id "MSTRG.103442.28"; exon_number "93";
chr2	StringTie	exon	178724260	178724538	1000	-	.	gene_id "MSTRG.103442"; transcript_id "MSTRG.103442.28"; exon_number "94";
chr2	StringTie	exon	178725368	178725649	1000	-	.	gene_id "MSTRG.103442"; transcript_id "MSTRG.103442.28"; exon_number "95";
chr2	StringTie	exon	178725768	178726046	1000	-	.	gene_id "MSTRG.103442"; transcript_id "MSTRG.103442.28"; exon_number "96";
chr2	StringTie	exon	178727090	178727371	1000	-	.	gene_id "MSTRG.103442"; transcript_id "MSTRG.103442.28"; exon_number "97";
chr2	StringTie	exon	178727585	178727863	1000	-	.	gene_id "MSTRG.103442"; transcript_id "MSTRG.103442.28"; exon_number "98";
chr2	StringTie	exon	178728110	178728397	1000	-	.	gene_id "MSTRG.103442"; transcript_id "MSTRG.103442.28"; exon_number "99";
chr2	StringTie	exon	178728500	178728778	1000	-	.	gene_id "MSTRG.103442"; transcript_id "MSTRG.103442.28"; exon_number "100";
chr2	StringTie	exon	178728891	178729169	1000	-	.	gene_id "MSTRG.103442"; transcript_id "MSTRG.103442.28"; exon_number "101";
chr2	StringTie	exon	178729288	178729566	1000	-	.	gene_id "MSTRG.103442"; transcript_id "MSTRG.103442.28"; exon_number "102";
chr2	StringTie	exon	178729664	178729945	1000	-	.	gene_id "MSTRG.103442"; transcript_id "MSTRG.103442.28"; exon_number "103";
chr2	StringTie	exon	178730093	178730371	1000	-	.	gene_id "MSTRG.103442"; transcript_id "MSTRG.103442.28"; exon_number "104";
chr2	StringTie	exon	178730505	178730792	1000	-	.	gene_id "MSTRG.103442"; transcript_id "MSTRG.103442.28"; exon_number "105";
chr2	StringTie	exon	178730925	178731203	1000	-	.	gene_id "MSTRG.103442"; transcript_id "MSTRG.103442.28"; exon_number "106";
chr2	StringTie	exon	178731305	178731583	1000	-	.	gene_id "MSTRG.103442"; transcript_id "MSTRG.103442.28"; exon_number "107";
chr2	StringTie	exon	178731693	178731971	1000	-	.	gene_id "MSTRG.103442"; transcript_id "MSTRG.103442.28"; exon_number "108";
chr2	StringTie	exon	178732066	178732347	1000	-	.	gene_id "MSTRG.103442"; transcript_id "MSTRG.103442.28"; exon_number "109";
chr2	StringTie	exon	178732440	178732718	1000	-	.	gene_id "MSTRG.103442"; transcript_id "MSTRG.103442.28"; exon_number "110";
chr2	StringTie	exon	178732834	178733121	1000	-	.	gene_id "MSTRG.103442"; transcript_id "MSTRG.103442.28"; exon_number "111";
chr2	StringTie	exon	178733239	178733517	1000	-	.	gene_id "MSTRG.103442"; transcript_id "MSTRG.103442.28"; exon_number "112";
chr2	StringTie	exon	178733614	178733892	1000	-	.	gene_id "MSTRG.103442"; transcript_id "MSTRG.103442.28"; exon_number "113";
chr2	StringTie	exon	178734328	178734606	1000	-	.	gene_id "MSTRG.103442"; transcript_id "MSTRG.103442.28"; exon_number "114";
chr2	StringTie	exon	178734707	178734988	1000	-	.	gene_id "MSTRG.103442"; transcript_id "MSTRG.103442.28"; exon_number "115";
chr2	StringTie	exon	178735511	178736074	1000	-	.	gene_id "MSTRG.103442"; transcript_id "MSTRG.103442.28"; exon_number "116";
chr2	StringTie	exon	178738082	178738360	1000	-	.	gene_id "MSTRG.103442"; transcript_id "MSTRG.103442.28"; exon_number "117";
chr2	StringTie	exon	178753124	178753180	1000	-	.	gene_id "MSTRG.103442"; transcript_id "MSTRG.103442.28"; exon_number "118";
chr2	StringTie	exon	178758984	178759172	1000	-	.	gene_id "MSTRG.103442"; transcript_id "MSTRG.103442.28"; exon_number "119";
chr2	StringTie	exon	178764177	178764302	1000	-	.	gene_id "MSTRG.103442"; transcript_id "MSTRG.103442.28"; exon_number "120";
chr2	StringTie	exon	178764527	178764811	1000	-	.	gene_id "MSTRG.103442"; transcript_id "MSTRG.103442.28"; exon_number "121";
chr2	StringTie	exon	178766381	178766612	1000	-	.	gene_id "MSTRG.103442"; transcript_id "MSTRG.103442.28"; exon_number "122";
chr2	StringTie	exon	178767759	178767924	1000	-	.	gene_id "MSTRG.103442"; transcript_id "MSTRG.103442.28"; exon_number "123";
chr2	StringTie	exon	178768014	178768155	1000	-	.	gene_id "MSTRG.103442"; transcript_id "MSTRG.103442.28"; exon_number "124";
chr2	StringTie	exon	178768673	178768933	1000	-	.	gene_id "MSTRG.103442"; transcript_id "MSTRG.103442.28"; exon_number "125";
chr2	StringTie	exon	178769679	178769939	1000	-	.	gene_id "MSTRG.103442"; transcript_id "MSTRG.103442.28"; exon_number "126";
chr2	StringTie	exon	178770060	178770320	1000	-	.	gene_id "MSTRG.103442"; transcript_id "MSTRG.103442.28"; exon_number "127";
chr2	StringTie	exon	178770412	178770675	1000	-	.	gene_id "MSTRG.103442"; transcript_id "MSTRG.103442.28"; exon_number "128";
chr2	StringTie	exon	178771211	178771471	1000	-	.	gene_id "MSTRG.103442"; transcript_id "MSTRG.103442.28"; exon_number "129";
chr2	StringTie	exon	178773109	178773369	1000	-	.	gene_id "MSTRG.103442"; transcript_id "MSTRG.103442.28"; exon_number "130";
chr2	StringTie	exon	178773462	178773725	1000	-	.	gene_id "MSTRG.103442"; transcript_id "MSTRG.103442.28"; exon_number "131";
chr2	StringTie	exon	178773838	178774110	1000	-	.	gene_id "MSTRG.103442"; transcript_id "MSTRG.103442.28"; exon_number "132";
chr2	StringTie	exon	178774207	178774473	1000	-	.	gene_id "MSTRG.103442"; transcript_id "MSTRG.103442.28"; exon_number "133";
chr2	StringTie	exon	178774921	178775202	1000	-	.	gene_id "MSTRG.103442"; transcript_id "MSTRG.103442.28"; exon_number "134";
chr2	StringTie	exon	178775356	178777049	1000	-	.	gene_id "MSTRG.103442"; transcript_id "MSTRG.103442.28"; exon_number "135";
chr2	StringTie	exon	178777149	178777317	1000	-	.	gene_id "MSTRG.103442"; transcript_id "MSTRG.103442.28"; exon_number "136";
chr2	StringTie	exon	178777420	178777584	1000	-	.	gene_id "MSTRG.103442"; transcript_id "MSTRG.103442.28"; exon_number "137";
chr2	StringTie	exon	178777704	178777975	1000	-	.	gene_id "MSTRG.103442"; transcript_id "MSTRG.103442.28"; exon_number "138";
chr2	StringTie	exon	178778874	178779118	1000	-	.	gene_id "MSTRG.103442"; transcript_id "MSTRG.103442.28"; exon_number "139";
chr2	StringTie	exon	178779229	178779462	1000	-	.	gene_id "MSTRG.103442"; transcript_id "MSTRG.103442.28"; exon_number "140";
chr2	StringTie	exon	178780000	178780205	1000	-	.	gene_id "MSTRG.103442"; transcript_id "MSTRG.103442.28"; exon_number "141";
chr2	StringTie	exon	178781121	178781263	1000	-	.	gene_id "MSTRG.103442"; transcript_id "MSTRG.103442.28"; exon_number "142";
chr2	StringTie	exon	178782212	178782427	1000	-	.	gene_id "MSTRG.103442"; transcript_id "MSTRG.103442.28"; exon_number "143";
chr2	StringTie	exon	178782539	178782602	1000	-	.	gene_id "MSTRG.103442"; transcript_id "MSTRG.103442.28"; exon_number "144";
chr2	StringTie	exon	178782806	178783064	1000	-	.	gene_id "MSTRG.103442"; transcript_id "MSTRG.103442.28"; exon_number "145";
chr2	StringTie	exon	178783720	178783785	1000	-	.	gene_id "MSTRG.103442"; transcript_id "MSTRG.103442.28"; exon_number "146";
chr2	StringTie	exon	178784070	178784351	1000	-	.	gene_id "MSTRG.103442"; transcript_id "MSTRG.103442.28"; exon_number "147";
chr2	StringTie	exon	178785620	178785742	1000	-	.	gene_id "MSTRG.103442"; transcript_id "MSTRG.103442.28"; exon_number "148";
chr2	StringTie	exon	178785848	178788323	1000	-	.	gene_id "MSTRG.103442"; transcript_id "MSTRG.103442.28"; exon_number "149";
chr2	StringTie	exon	178789360	178789497	1000	-	.	gene_id "MSTRG.103442"; transcript_id "MSTRG.103442.28"; exon_number "150";
chr2	StringTie	exon	178789978	178790115	1000	-	.	gene_id "MSTRG.103442"; transcript_id "MSTRG.103442.28"; exon_number "151";
chr2	StringTie	exon	178792072	178792197	1000	-	.	gene_id "MSTRG.103442"; transcript_id "MSTRG.103442.28"; exon_number "152";
chr2	StringTie	exon	178793404	178793541	1000	-	.	gene_id "MSTRG.103442"; transcript_id "MSTRG.103442.28"; exon_number "153";
chr2	StringTie	exon	178794399	178794551	1000	-	.	gene_id "MSTRG.103442"; transcript_id "MSTRG.103442.28"; exon_number "154";
chr2	StringTie	exon	178794922	178799401	1000	-	.	gene_id "MSTRG.103442"; transcript_id "MSTRG.103442.28"; exon_number "155";
chr2	StringTie	exon	178799487	178799731	1000	-	.	gene_id "MSTRG.103442"; transcript_id "MSTRG.103442.28"; exon_number "156";
chr2	StringTie	exon	178799825	178799910	1000	-	.	gene_id "MSTRG.103442"; transcript_id "MSTRG.103442.28"; exon_number "157";
chr2	StringTie	exon	178800395	178800682	1000	-	.	gene_id "MSTRG.103442"; transcript_id "MSTRG.103442.28"; exon_number "158";
chr2	StringTie	exon	178802138	178802341	1000	-	.	gene_id "MSTRG.103442"; transcript_id "MSTRG.103442.28"; exon_number "159";
chr2	StringTie	exon	178804552	178804655	1000	-	.	gene_id "MSTRG.103442"; transcript_id "MSTRG.103442.28"; exon_number "160";
chr2	StringTie	exon	178807212	178807500	1000	-	.	gene_id "MSTRG.103442"; transcript_id "MSTRG.103442.28"; exon_number "161";
chr2	StringTie	transcript	178663627	178667511	1000	-	.	gene_id "MSTRG.103442"; transcript_id "MSTRG.103442.29";
chr2	StringTie	exon	178663627	178663710	1000	-	.	gene_id "MSTRG.103442"; transcript_id "MSTRG.103442.29"; exon_number "1";
chr2	StringTie	exon	178663819	178663902	1000	-	.	gene_id "MSTRG.103442"; transcript_id "MSTRG.103442.29"; exon_number "2";
chr2	StringTie	exon	178664015	178664098	1000	-	.	gene_id "MSTRG.103442"; transcript_id "MSTRG.103442.29"; exon_number "3";
chr2	StringTie	exon	178664460	178664537	1000	-	.	gene_id "MSTRG.103442"; transcript_id "MSTRG.103442.29"; exon_number "4";
chr2	StringTie	exon	178664654	178664737	1000	-	.	gene_id "MSTRG.103442"; transcript_id "MSTRG.103442.29"; exon_number "5";
chr2	StringTie	exon	178664852	178664926	1000	-	.	gene_id "MSTRG.103442"; transcript_id "MSTRG.103442.29"; exon_number "6";
chr2	StringTie	exon	178665377	178665460	1000	-	.	gene_id "MSTRG.103442"; transcript_id "MSTRG.103442.29"; exon_number "7";
chr2	StringTie	exon	178666824	178666901	1000	-	.	gene_id "MSTRG.103442"; transcript_id "MSTRG.103442.29"; exon_number "8";
chr2	StringTie	exon	178667236	178667319	1000	-	.	gene_id "MSTRG.103442"; transcript_id "MSTRG.103442.29"; exon_number "9";
chr2	StringTie	exon	178667442	178667511	1000	-	.	gene_id "MSTRG.103442"; transcript_id "MSTRG.103442.29"; exon_number "10";
chr2	StringTie	transcript	178525983	178578327	1000	-	.	gene_id "MSTRG.103442"; transcript_id "MSTRG.103442.3";
chr2	StringTie	exon	178525983	178527307	1000	-	.	gene_id "MSTRG.103442"; transcript_id "MSTRG.103442.3"; exon_number "1";
chr2	StringTie	exon	178527446	178527748	1000	-	.	gene_id "MSTRG.103442"; transcript_id "MSTRG.103442.3"; exon_number "2";
chr2	StringTie	exon	178528274	178528427	1000	-	.	gene_id "MSTRG.103442"; transcript_id "MSTRG.103442.3"; exon_number "3";
chr2	StringTie	exon	178528528	178529219	1000	-	.	gene_id "MSTRG.103442"; transcript_id "MSTRG.103442.3"; exon_number "4";
chr2	StringTie	exon	178529960	178530116	1000	-	.	gene_id "MSTRG.103442"; transcript_id "MSTRG.103442.3"; exon_number "5";
chr2	StringTie	exon	178530241	178535849	1000	-	.	gene_id "MSTRG.103442"; transcript_id "MSTRG.103442.3"; exon_number "6";
chr2	StringTie	exon	178535982	178536575	1000	-	.	gene_id "MSTRG.103442"; transcript_id "MSTRG.103442.3"; exon_number "7";
chr2	StringTie	exon	178536938	178537243	1000	-	.	gene_id "MSTRG.103442"; transcript_id "MSTRG.103442.3"; exon_number "8";
chr2	StringTie	exon	178537342	178537917	1000	-	.	gene_id "MSTRG.103442"; transcript_id "MSTRG.103442.3"; exon_number "9";
chr2	StringTie	exon	178538540	178538839	1000	-	.	gene_id "MSTRG.103442"; transcript_id "MSTRG.103442.3"; exon_number "10";
chr2	StringTie	exon	178538946	178539251	1000	-	.	gene_id "MSTRG.103442"; transcript_id "MSTRG.103442.3"; exon_number "11";
chr2	StringTie	exon	178539382	178539966	1000	-	.	gene_id "MSTRG.103442"; transcript_id "MSTRG.103442.3"; exon_number "12";
chr2	StringTie	exon	178540068	178540370	1000	-	.	gene_id "MSTRG.103442"; transcript_id "MSTRG.103442.3"; exon_number "13";
chr2	StringTie	exon	178541282	178541584	1000	-	.	gene_id "MSTRG.103442"; transcript_id "MSTRG.103442.3"; exon_number "14";
chr2	StringTie	exon	178542264	178542563	1000	-	.	gene_id "MSTRG.103442"; transcript_id "MSTRG.103442.3"; exon_number "15";
chr2	StringTie	exon	178542662	178542949	1000	-	.	gene_id "MSTRG.103442"; transcript_id "MSTRG.103442.3"; exon_number "16";
chr2	StringTie	exon	178543069	178543662	1000	-	.	gene_id "MSTRG.103442"; transcript_id "MSTRG.103442.3"; exon_number "17";
chr2	StringTie	exon	178543834	178544115	1000	-	.	gene_id "MSTRG.103442"; transcript_id "MSTRG.103442.3"; exon_number "18";
chr2	StringTie	exon	178544201	178544506	1000	-	.	gene_id "MSTRG.103442"; transcript_id "MSTRG.103442.3"; exon_number "19";
chr2	StringTie	exon	178545388	178545693	1000	-	.	gene_id "MSTRG.103442"; transcript_id "MSTRG.103442.3"; exon_number "20";
chr2	StringTie	exon	178545820	178546116	1000	-	.	gene_id "MSTRG.103442"; transcript_id "MSTRG.103442.3"; exon_number "21";
chr2	StringTie	exon	178546212	178546502	1000	-	.	gene_id "MSTRG.103442"; transcript_id "MSTRG.103442.3"; exon_number "22";
chr2	StringTie	exon	178546600	178546905	1000	-	.	gene_id "MSTRG.103442"; transcript_id "MSTRG.103442.3"; exon_number "23";
chr2	StringTie	exon	178547003	178547305	1000	-	.	gene_id "MSTRG.103442"; transcript_id "MSTRG.103442.3"; exon_number "24";
chr2	StringTie	exon	178547407	178549473	1000	-	.	gene_id "MSTRG.103442"; transcript_id "MSTRG.103442.3"; exon_number "25";
chr2	StringTie	exon	178549570	178549869	1000	-	.	gene_id "MSTRG.103442"; transcript_id "MSTRG.103442.3"; exon_number "26";
chr2	StringTie	exon	178549986	178550273	1000	-	.	gene_id "MSTRG.103442"; transcript_id "MSTRG.103442.3"; exon_number "27";
chr2	StringTie	exon	178550967	178551260	1000	-	.	gene_id "MSTRG.103442"; transcript_id "MSTRG.103442.3"; exon_number "28";
chr2	StringTie	exon	178551630	178553396	1000	-	.	gene_id "MSTRG.103442"; transcript_id "MSTRG.103442.3"; exon_number "29";
chr2	StringTie	exon	178553502	178553807	1000	-	.	gene_id "MSTRG.103442"; transcript_id "MSTRG.103442.3"; exon_number "30";
chr2	StringTie	exon	178553914	178554216	1000	-	.	gene_id "MSTRG.103442"; transcript_id "MSTRG.103442.3"; exon_number "31";
chr2	StringTie	exon	178554453	178554752	1000	-	.	gene_id "MSTRG.103442"; transcript_id "MSTRG.103442.3"; exon_number "32";
chr2	StringTie	exon	178554865	178555152	1000	-	.	gene_id "MSTRG.103442"; transcript_id "MSTRG.103442.3"; exon_number "33";
chr2	StringTie	exon	178556848	178557144	1000	-	.	gene_id "MSTRG.103442"; transcript_id "MSTRG.103442.3"; exon_number "34";
chr2	StringTie	exon	178557253	178557555	1000	-	.	gene_id "MSTRG.103442"; transcript_id "MSTRG.103442.3"; exon_number "35";
chr2	StringTie	exon	178557648	178558637	1000	-	.	gene_id "MSTRG.103442"; transcript_id "MSTRG.103442.3"; exon_number "36";
chr2	StringTie	exon	178559311	178576416	1000	-	.	gene_id "MSTRG.103442"; transcript_id "MSTRG.103442.3"; exon_number "37";
chr2	StringTie	exon	178576529	178577510	1000	-	.	gene_id "MSTRG.103442"; transcript_id "MSTRG.103442.3"; exon_number "38";
chr2	StringTie	exon	178577602	178578327	1000	-	.	gene_id "MSTRG.103442"; transcript_id "MSTRG.103442.3"; exon_number "39";
chr2	StringTie	transcript	178663627	178807417	1000	-	.	gene_id "MSTRG.103442"; transcript_id "MSTRG.103442.30";
chr2	StringTie	exon	178663627	178663710	1000	-	.	gene_id "MSTRG.103442"; transcript_id "MSTRG.103442.30"; exon_number "1";
chr2	StringTie	exon	178669592	178669675	1000	-	.	gene_id "MSTRG.103442"; transcript_id "MSTRG.103442.30"; exon_number "2";
chr2	StringTie	exon	178670218	178670295	1000	-	.	gene_id "MSTRG.103442"; transcript_id "MSTRG.103442.30"; exon_number "3";
chr2	StringTie	exon	178671090	178671170	1000	-	.	gene_id "MSTRG.103442"; transcript_id "MSTRG.103442.30"; exon_number "4";
chr2	StringTie	exon	178671971	178672267	1000	-	.	gene_id "MSTRG.103442"; transcript_id "MSTRG.103442.30"; exon_number "5";
chr2	StringTie	exon	178672407	178672481	1000	-	.	gene_id "MSTRG.103442"; transcript_id "MSTRG.103442.30"; exon_number "6";
chr2	StringTie	exon	178672635	178672703	1000	-	.	gene_id "MSTRG.103442"; transcript_id "MSTRG.103442.30"; exon_number "7";
chr2	StringTie	exon	178673633	178673710	1000	-	.	gene_id "MSTRG.103442"; transcript_id "MSTRG.103442.30"; exon_number "8";
chr2	StringTie	exon	178674314	178674409	1000	-	.	gene_id "MSTRG.103442"; transcript_id "MSTRG.103442.30"; exon_number "9";
chr2	StringTie	exon	178675039	178675113	1000	-	.	gene_id "MSTRG.103442"; transcript_id "MSTRG.103442.30"; exon_number "10";
chr2	StringTie	exon	178675921	178675995	1000	-	.	gene_id "MSTRG.103442"; transcript_id "MSTRG.103442.30"; exon_number "11";
chr2	StringTie	exon	178677201	178677287	1000	-	.	gene_id "MSTRG.103442"; transcript_id "MSTRG.103442.30"; exon_number "12";
chr2	StringTie	exon	178677621	178677917	1000	-	.	gene_id "MSTRG.103442"; transcript_id "MSTRG.103442.30"; exon_number "13";
chr2	StringTie	exon	178678125	178678208	1000	-	.	gene_id "MSTRG.103442"; transcript_id "MSTRG.103442.30"; exon_number "14";
chr2	StringTie	exon	178678414	178678497	1000	-	.	gene_id "MSTRG.103442"; transcript_id "MSTRG.103442.30"; exon_number "15";
chr2	StringTie	exon	178678747	178678830	1000	-	.	gene_id "MSTRG.103442"; transcript_id "MSTRG.103442.30"; exon_number "16";
chr2	StringTie	exon	178679339	178679416	1000	-	.	gene_id "MSTRG.103442"; transcript_id "MSTRG.103442.30"; exon_number "17";
chr2	StringTie	exon	178679599	178679682	1000	-	.	gene_id "MSTRG.103442"; transcript_id "MSTRG.103442.30"; exon_number "18";
chr2	StringTie	exon	178679894	178680055	1000	-	.	gene_id "MSTRG.103442"; transcript_id "MSTRG.103442.30"; exon_number "19";
chr2	StringTie	exon	178680254	178680331	1000	-	.	gene_id "MSTRG.103442"; transcript_id "MSTRG.103442.30"; exon_number "20";
chr2	StringTie	exon	178681079	178681171	1000	-	.	gene_id "MSTRG.103442"; transcript_id "MSTRG.103442.30"; exon_number "21";
chr2	StringTie	exon	178681376	178681450	1000	-	.	gene_id "MSTRG.103442"; transcript_id "MSTRG.103442.30"; exon_number "22";
chr2	StringTie	exon	178681661	178681738	1000	-	.	gene_id "MSTRG.103442"; transcript_id "MSTRG.103442.30"; exon_number "23";
chr2	StringTie	exon	178682697	178682903	1000	-	.	gene_id "MSTRG.103442"; transcript_id "MSTRG.103442.30"; exon_number "24";
chr2	StringTie	exon	178683211	178683291	1000	-	.	gene_id "MSTRG.103442"; transcript_id "MSTRG.103442.30"; exon_number "25";
chr2	StringTie	exon	178683999	178684082	1000	-	.	gene_id "MSTRG.103442"; transcript_id "MSTRG.103442.30"; exon_number "26";
chr2	StringTie	exon	178684330	178684413	1000	-	.	gene_id "MSTRG.103442"; transcript_id "MSTRG.103442.30"; exon_number "27";
chr2	StringTie	exon	178684666	178684749	1000	-	.	gene_id "MSTRG.103442"; transcript_id "MSTRG.103442.30"; exon_number "28";
chr2	StringTie	exon	178684906	178684989	1000	-	.	gene_id "MSTRG.103442"; transcript_id "MSTRG.103442.30"; exon_number "29";
chr2	StringTie	exon	178685253	178685330	1000	-	.	gene_id "MSTRG.103442"; transcript_id "MSTRG.103442.30"; exon_number "30";
chr2	StringTie	exon	178685518	178685598	1000	-	.	gene_id "MSTRG.103442"; transcript_id "MSTRG.103442.30"; exon_number "31";
chr2	StringTie	exon	178688111	178688224	1000	-	.	gene_id "MSTRG.103442"; transcript_id "MSTRG.103442.30"; exon_number "32";
chr2	StringTie	exon	178688677	178688778	1000	-	.	gene_id "MSTRG.103442"; transcript_id "MSTRG.103442.30"; exon_number "33";
chr2	StringTie	exon	178689053	178689136	1000	-	.	gene_id "MSTRG.103442"; transcript_id "MSTRG.103442.30"; exon_number "34";
chr2	StringTie	exon	178689290	178689373	1000	-	.	gene_id "MSTRG.103442"; transcript_id "MSTRG.103442.30"; exon_number "35";
chr2	StringTie	exon	178689515	178689595	1000	-	.	gene_id "MSTRG.103442"; transcript_id "MSTRG.103442.30"; exon_number "36";
chr2	StringTie	exon	178689813	178689896	1000	-	.	gene_id "MSTRG.103442"; transcript_id "MSTRG.103442.30"; exon_number "37";
chr2	StringTie	exon	178692016	178692099	1000	-	.	gene_id "MSTRG.103442"; transcript_id "MSTRG.103442.30"; exon_number "38";
chr2	StringTie	exon	178692497	178692580	1000	-	.	gene_id "MSTRG.103442"; transcript_id "MSTRG.103442.30"; exon_number "39";
chr2	StringTie	exon	178693609	178693689	1000	-	.	gene_id "MSTRG.103442"; transcript_id "MSTRG.103442.30"; exon_number "40";
chr2	StringTie	exon	178693922	178694008	1000	-	.	gene_id "MSTRG.103442"; transcript_id "MSTRG.103442.30"; exon_number "41";
chr2	StringTie	exon	178694599	178694676	1000	-	.	gene_id "MSTRG.103442"; transcript_id "MSTRG.103442.30"; exon_number "42";
chr2	StringTie	exon	178694829	178694906	1000	-	.	gene_id "MSTRG.103442"; transcript_id "MSTRG.103442.30"; exon_number "43";
chr2	StringTie	exon	178695348	178695410	1000	-	.	gene_id "MSTRG.103442"; transcript_id "MSTRG.103442.30"; exon_number "44";
chr2	StringTie	exon	178695865	178696269	1000	-	.	gene_id "MSTRG.103442"; transcript_id "MSTRG.103442.30"; exon_number "45";
chr2	StringTie	exon	178697121	178697168	1000	-	.	gene_id "MSTRG.103442"; transcript_id "MSTRG.103442.30"; exon_number "46";
chr2	StringTie	exon	178698843	178698914	1000	-	.	gene_id "MSTRG.103442"; transcript_id "MSTRG.103442.30"; exon_number "47";
chr2	StringTie	exon	178701120	178701203	1000	-	.	gene_id "MSTRG.103442"; transcript_id "MSTRG.103442.30"; exon_number "48";
chr2	StringTie	exon	178701528	178701587	1000	-	.	gene_id "MSTRG.103442"; transcript_id "MSTRG.103442.30"; exon_number "49";
chr2	StringTie	exon	178702040	178702066	1000	-	.	gene_id "MSTRG.103442"; transcript_id "MSTRG.103442.30"; exon_number "50";
chr2	StringTie	exon	178702168	178702245	1000	-	.	gene_id "MSTRG.103442"; transcript_id "MSTRG.103442.30"; exon_number "51";
chr2	StringTie	exon	178702454	178702663	1000	-	.	gene_id "MSTRG.103442"; transcript_id "MSTRG.103442.30"; exon_number "52";
chr2	StringTie	exon	178704147	178704407	1000	-	.	gene_id "MSTRG.103442"; transcript_id "MSTRG.103442.30"; exon_number "53";
chr2	StringTie	exon	178704510	178704777	1000	-	.	gene_id "MSTRG.103442"; transcript_id "MSTRG.103442.30"; exon_number "54";
chr2	StringTie	exon	178704877	178704966	1000	-	.	gene_id "MSTRG.103442"; transcript_id "MSTRG.103442.30"; exon_number "55";
chr2	StringTie	exon	178705174	178705357	1000	-	.	gene_id "MSTRG.103442"; transcript_id "MSTRG.103442.30"; exon_number "56";
chr2	StringTie	exon	178706454	178706739	1000	-	.	gene_id "MSTRG.103442"; transcript_id "MSTRG.103442.30"; exon_number "57";
chr2	StringTie	exon	178706862	178706954	1000	-	.	gene_id "MSTRG.103442"; transcript_id "MSTRG.103442.30"; exon_number "58";
chr2	StringTie	exon	178707526	178707813	1000	-	.	gene_id "MSTRG.103442"; transcript_id "MSTRG.103442.30"; exon_number "59";
chr2	StringTie	exon	178709566	178709856	1000	-	.	gene_id "MSTRG.103442"; transcript_id "MSTRG.103442.30"; exon_number "60";
chr2	StringTie	exon	178710635	178710922	1000	-	.	gene_id "MSTRG.103442"; transcript_id "MSTRG.103442.30"; exon_number "61";
chr2	StringTie	exon	178711062	178711349	1000	-	.	gene_id "MSTRG.103442"; transcript_id "MSTRG.103442.30"; exon_number "62";
chr2	StringTie	exon	178711944	178712222	1000	-	.	gene_id "MSTRG.103442"; transcript_id "MSTRG.103442.30"; exon_number "63";
chr2	StringTie	exon	178712315	178712593	1000	-	.	gene_id "MSTRG.103442"; transcript_id "MSTRG.103442.30"; exon_number "64";
chr2	StringTie	exon	178712697	178712975	1000	-	.	gene_id "MSTRG.103442"; transcript_id "MSTRG.103442.30"; exon_number "65";
chr2	StringTie	exon	178713085	178713372	1000	-	.	gene_id "MSTRG.103442"; transcript_id "MSTRG.103442.30"; exon_number "66";
chr2	StringTie	exon	178713897	178714175	1000	-	.	gene_id "MSTRG.103442"; transcript_id "MSTRG.103442.30"; exon_number "67";
chr2	StringTie	exon	178714292	178714573	1000	-	.	gene_id "MSTRG.103442"; transcript_id "MSTRG.103442.30"; exon_number "68";
chr2	StringTie	exon	178714986	178715264	1000	-	.	gene_id "MSTRG.103442"; transcript_id "MSTRG.103442.30"; exon_number "69";
chr2	StringTie	exon	178715493	178715774	1000	-	.	gene_id "MSTRG.103442"; transcript_id "MSTRG.103442.30"; exon_number "70";
chr2	StringTie	exon	178717095	178717382	1000	-	.	gene_id "MSTRG.103442"; transcript_id "MSTRG.103442.30"; exon_number "71";
chr2	StringTie	exon	178717523	178717810	1000	-	.	gene_id "MSTRG.103442"; transcript_id "MSTRG.103442.30"; exon_number "72";
chr2	StringTie	exon	178717943	178718221	1000	-	.	gene_id "MSTRG.103442"; transcript_id "MSTRG.103442.30"; exon_number "73";
chr2	StringTie	exon	178718322	178718600	1000	-	.	gene_id "MSTRG.103442"; transcript_id "MSTRG.103442.30"; exon_number "74";
chr2	StringTie	exon	178718695	178718973	1000	-	.	gene_id "MSTRG.103442"; transcript_id "MSTRG.103442.30"; exon_number "75";
chr2	StringTie	exon	178719164	178719451	1000	-	.	gene_id "MSTRG.103442"; transcript_id "MSTRG.103442.30"; exon_number "76";
chr2	StringTie	exon	178719554	178719832	1000	-	.	gene_id "MSTRG.103442"; transcript_id "MSTRG.103442.30"; exon_number "77";
chr2	StringTie	exon	178719983	178720264	1000	-	.	gene_id "MSTRG.103442"; transcript_id "MSTRG.103442.30"; exon_number "78";
chr2	StringTie	exon	178720385	178720663	1000	-	.	gene_id "MSTRG.103442"; transcript_id "MSTRG.103442.30"; exon_number "79";
chr2	StringTie	exon	178720921	178721202	1000	-	.	gene_id "MSTRG.103442"; transcript_id "MSTRG.103442.30"; exon_number "80";
chr2	StringTie	exon	178721847	178722134	1000	-	.	gene_id "MSTRG.103442"; transcript_id "MSTRG.103442.30"; exon_number "81";
chr2	StringTie	exon	178722259	178722546	1000	-	.	gene_id "MSTRG.103442"; transcript_id "MSTRG.103442.30"; exon_number "82";
chr2	StringTie	exon	178722659	178722937	1000	-	.	gene_id "MSTRG.103442"; transcript_id "MSTRG.103442.30"; exon_number "83";
chr2	StringTie	exon	178723046	178723324	1000	-	.	gene_id "MSTRG.103442"; transcript_id "MSTRG.103442.30"; exon_number "84";
chr2	StringTie	exon	178723418	178723696	1000	-	.	gene_id "MSTRG.103442"; transcript_id "MSTRG.103442.30"; exon_number "85";
chr2	StringTie	exon	178723856	178724143	1000	-	.	gene_id "MSTRG.103442"; transcript_id "MSTRG.103442.30"; exon_number "86";
chr2	StringTie	exon	178724260	178724538	1000	-	.	gene_id "MSTRG.103442"; transcript_id "MSTRG.103442.30"; exon_number "87";
chr2	StringTie	exon	178725368	178725649	1000	-	.	gene_id "MSTRG.103442"; transcript_id "MSTRG.103442.30"; exon_number "88";
chr2	StringTie	exon	178725768	178726046	1000	-	.	gene_id "MSTRG.103442"; transcript_id "MSTRG.103442.30"; exon_number "89";
chr2	StringTie	exon	178727090	178727371	1000	-	.	gene_id "MSTRG.103442"; transcript_id "MSTRG.103442.30"; exon_number "90";
chr2	StringTie	exon	178727585	178727863	1000	-	.	gene_id "MSTRG.103442"; transcript_id "MSTRG.103442.30"; exon_number "91";
chr2	StringTie	exon	178728110	178728397	1000	-	.	gene_id "MSTRG.103442"; transcript_id "MSTRG.103442.30"; exon_number "92";
chr2	StringTie	exon	178728500	178728778	1000	-	.	gene_id "MSTRG.103442"; transcript_id "MSTRG.103442.30"; exon_number "93";
chr2	StringTie	exon	178728891	178729169	1000	-	.	gene_id "MSTRG.103442"; transcript_id "MSTRG.103442.30"; exon_number "94";
chr2	StringTie	exon	178729288	178729566	1000	-	.	gene_id "MSTRG.103442"; transcript_id "MSTRG.103442.30"; exon_number "95";
chr2	StringTie	exon	178729664	178729945	1000	-	.	gene_id "MSTRG.103442"; transcript_id "MSTRG.103442.30"; exon_number "96";
chr2	StringTie	exon	178730093	178730371	1000	-	.	gene_id "MSTRG.103442"; transcript_id "MSTRG.103442.30"; exon_number "97";
chr2	StringTie	exon	178730505	178730792	1000	-	.	gene_id "MSTRG.103442"; transcript_id "MSTRG.103442.30"; exon_number "98";
chr2	StringTie	exon	178730925	178731203	1000	-	.	gene_id "MSTRG.103442"; transcript_id "MSTRG.103442.30"; exon_number "99";
chr2	StringTie	exon	178731305	178731583	1000	-	.	gene_id "MSTRG.103442"; transcript_id "MSTRG.103442.30"; exon_number "100";
chr2	StringTie	exon	178731693	178731971	1000	-	.	gene_id "MSTRG.103442"; transcript_id "MSTRG.103442.30"; exon_number "101";
chr2	StringTie	exon	178732066	178732347	1000	-	.	gene_id "MSTRG.103442"; transcript_id "MSTRG.103442.30"; exon_number "102";
chr2	StringTie	exon	178732440	178732718	1000	-	.	gene_id "MSTRG.103442"; transcript_id "MSTRG.103442.30"; exon_number "103";
chr2	StringTie	exon	178732834	178733121	1000	-	.	gene_id "MSTRG.103442"; transcript_id "MSTRG.103442.30"; exon_number "104";
chr2	StringTie	exon	178733239	178733517	1000	-	.	gene_id "MSTRG.103442"; transcript_id "MSTRG.103442.30"; exon_number "105";
chr2	StringTie	exon	178733614	178733892	1000	-	.	gene_id "MSTRG.103442"; transcript_id "MSTRG.103442.30"; exon_number "106";
chr2	StringTie	exon	178734328	178734606	1000	-	.	gene_id "MSTRG.103442"; transcript_id "MSTRG.103442.30"; exon_number "107";
chr2	StringTie	exon	178734707	178734988	1000	-	.	gene_id "MSTRG.103442"; transcript_id "MSTRG.103442.30"; exon_number "108";
chr2	StringTie	exon	178735511	178736074	1000	-	.	gene_id "MSTRG.103442"; transcript_id "MSTRG.103442.30"; exon_number "109";
chr2	StringTie	exon	178738082	178738360	1000	-	.	gene_id "MSTRG.103442"; transcript_id "MSTRG.103442.30"; exon_number "110";
chr2	StringTie	exon	178753124	178753180	1000	-	.	gene_id "MSTRG.103442"; transcript_id "MSTRG.103442.30"; exon_number "111";
chr2	StringTie	exon	178758984	178759172	1000	-	.	gene_id "MSTRG.103442"; transcript_id "MSTRG.103442.30"; exon_number "112";
chr2	StringTie	exon	178764177	178764302	1000	-	.	gene_id "MSTRG.103442"; transcript_id "MSTRG.103442.30"; exon_number "113";
chr2	StringTie	exon	178764527	178764811	1000	-	.	gene_id "MSTRG.103442"; transcript_id "MSTRG.103442.30"; exon_number "114";
chr2	StringTie	exon	178766381	178766612	1000	-	.	gene_id "MSTRG.103442"; transcript_id "MSTRG.103442.30"; exon_number "115";
chr2	StringTie	exon	178767759	178767924	1000	-	.	gene_id "MSTRG.103442"; transcript_id "MSTRG.103442.30"; exon_number "116";
chr2	StringTie	exon	178768014	178768155	1000	-	.	gene_id "MSTRG.103442"; transcript_id "MSTRG.103442.30"; exon_number "117";
chr2	StringTie	exon	178768673	178768933	1000	-	.	gene_id "MSTRG.103442"; transcript_id "MSTRG.103442.30"; exon_number "118";
chr2	StringTie	exon	178769679	178769939	1000	-	.	gene_id "MSTRG.103442"; transcript_id "MSTRG.103442.30"; exon_number "119";
chr2	StringTie	exon	178770060	178770320	1000	-	.	gene_id "MSTRG.103442"; transcript_id "MSTRG.103442.30"; exon_number "120";
chr2	StringTie	exon	178770412	178770675	1000	-	.	gene_id "MSTRG.103442"; transcript_id "MSTRG.103442.30"; exon_number "121";
chr2	StringTie	exon	178771211	178771471	1000	-	.	gene_id "MSTRG.103442"; transcript_id "MSTRG.103442.30"; exon_number "122";
chr2	StringTie	exon	178773109	178773369	1000	-	.	gene_id "MSTRG.103442"; transcript_id "MSTRG.103442.30"; exon_number "123";
chr2	StringTie	exon	178773462	178773725	1000	-	.	gene_id "MSTRG.103442"; transcript_id "MSTRG.103442.30"; exon_number "124";
chr2	StringTie	exon	178773838	178774110	1000	-	.	gene_id "MSTRG.103442"; transcript_id "MSTRG.103442.30"; exon_number "125";
chr2	StringTie	exon	178774207	178774473	1000	-	.	gene_id "MSTRG.103442"; transcript_id "MSTRG.103442.30"; exon_number "126";
chr2	StringTie	exon	178774921	178775202	1000	-	.	gene_id "MSTRG.103442"; transcript_id "MSTRG.103442.30"; exon_number "127";
chr2	StringTie	exon	178775356	178777049	1000	-	.	gene_id "MSTRG.103442"; transcript_id "MSTRG.103442.30"; exon_number "128";
chr2	StringTie	exon	178777149	178777317	1000	-	.	gene_id "MSTRG.103442"; transcript_id "MSTRG.103442.30"; exon_number "129";
chr2	StringTie	exon	178777420	178777584	1000	-	.	gene_id "MSTRG.103442"; transcript_id "MSTRG.103442.30"; exon_number "130";
chr2	StringTie	exon	178777704	178777975	1000	-	.	gene_id "MSTRG.103442"; transcript_id "MSTRG.103442.30"; exon_number "131";
chr2	StringTie	exon	178778874	178779118	1000	-	.	gene_id "MSTRG.103442"; transcript_id "MSTRG.103442.30"; exon_number "132";
chr2	StringTie	exon	178779229	178779462	1000	-	.	gene_id "MSTRG.103442"; transcript_id "MSTRG.103442.30"; exon_number "133";
chr2	StringTie	exon	178780000	178780205	1000	-	.	gene_id "MSTRG.103442"; transcript_id "MSTRG.103442.30"; exon_number "134";
chr2	StringTie	exon	178781121	178781263	1000	-	.	gene_id "MSTRG.103442"; transcript_id "MSTRG.103442.30"; exon_number "135";
chr2	StringTie	exon	178782212	178782427	1000	-	.	gene_id "MSTRG.103442"; transcript_id "MSTRG.103442.30"; exon_number "136";
chr2	StringTie	exon	178782539	178782602	1000	-	.	gene_id "MSTRG.103442"; transcript_id "MSTRG.103442.30"; exon_number "137";
chr2	StringTie	exon	178782806	178783064	1000	-	.	gene_id "MSTRG.103442"; transcript_id "MSTRG.103442.30"; exon_number "138";
chr2	StringTie	exon	178783720	178783785	1000	-	.	gene_id "MSTRG.103442"; transcript_id "MSTRG.103442.30"; exon_number "139";
chr2	StringTie	exon	178784070	178784351	1000	-	.	gene_id "MSTRG.103442"; transcript_id "MSTRG.103442.30"; exon_number "140";
chr2	StringTie	exon	178785620	178785742	1000	-	.	gene_id "MSTRG.103442"; transcript_id "MSTRG.103442.30"; exon_number "141";
chr2	StringTie	exon	178785848	178786141	1000	-	.	gene_id "MSTRG.103442"; transcript_id "MSTRG.103442.30"; exon_number "142";
chr2	StringTie	exon	178789360	178789497	1000	-	.	gene_id "MSTRG.103442"; transcript_id "MSTRG.103442.30"; exon_number "143";
chr2	StringTie	exon	178789978	178790115	1000	-	.	gene_id "MSTRG.103442"; transcript_id "MSTRG.103442.30"; exon_number "144";
chr2	StringTie	exon	178792072	178792197	1000	-	.	gene_id "MSTRG.103442"; transcript_id "MSTRG.103442.30"; exon_number "145";
chr2	StringTie	exon	178793404	178793541	1000	-	.	gene_id "MSTRG.103442"; transcript_id "MSTRG.103442.30"; exon_number "146";
chr2	StringTie	exon	178794399	178794551	1000	-	.	gene_id "MSTRG.103442"; transcript_id "MSTRG.103442.30"; exon_number "147";
chr2	StringTie	exon	178794922	178795252	1000	-	.	gene_id "MSTRG.103442"; transcript_id "MSTRG.103442.30"; exon_number "148";
chr2	StringTie	exon	178799487	178799731	1000	-	.	gene_id "MSTRG.103442"; transcript_id "MSTRG.103442.30"; exon_number "149";
chr2	StringTie	exon	178799825	178799910	1000	-	.	gene_id "MSTRG.103442"; transcript_id "MSTRG.103442.30"; exon_number "150";
chr2	StringTie	exon	178800395	178800682	1000	-	.	gene_id "MSTRG.103442"; transcript_id "MSTRG.103442.30"; exon_number "151";
chr2	StringTie	exon	178802138	178802341	1000	-	.	gene_id "MSTRG.103442"; transcript_id "MSTRG.103442.30"; exon_number "152";
chr2	StringTie	exon	178804552	178804655	1000	-	.	gene_id "MSTRG.103442"; transcript_id "MSTRG.103442.30"; exon_number "153";
chr2	StringTie	exon	178807212	178807417	1000	-	.	gene_id "MSTRG.103442"; transcript_id "MSTRG.103442.30"; exon_number "154";
chr2	StringTie	transcript	178664853	178807417	1000	-	.	gene_id "MSTRG.103442"; transcript_id "MSTRG.103442.32";
chr2	StringTie	exon	178664853	178664926	1000	-	.	gene_id "MSTRG.103442"; transcript_id "MSTRG.103442.32"; exon_number "1";
chr2	StringTie	exon	178669592	178669675	1000	-	.	gene_id "MSTRG.103442"; transcript_id "MSTRG.103442.32"; exon_number "2";
chr2	StringTie	exon	178670218	178670295	1000	-	.	gene_id "MSTRG.103442"; transcript_id "MSTRG.103442.32"; exon_number "3";
chr2	StringTie	exon	178671090	178671170	1000	-	.	gene_id "MSTRG.103442"; transcript_id "MSTRG.103442.32"; exon_number "4";
chr2	StringTie	exon	178671971	178672267	1000	-	.	gene_id "MSTRG.103442"; transcript_id "MSTRG.103442.32"; exon_number "5";
chr2	StringTie	exon	178672407	178672481	1000	-	.	gene_id "MSTRG.103442"; transcript_id "MSTRG.103442.32"; exon_number "6";
chr2	StringTie	exon	178672635	178672703	1000	-	.	gene_id "MSTRG.103442"; transcript_id "MSTRG.103442.32"; exon_number "7";
chr2	StringTie	exon	178673633	178673710	1000	-	.	gene_id "MSTRG.103442"; transcript_id "MSTRG.103442.32"; exon_number "8";
chr2	StringTie	exon	178674314	178674409	1000	-	.	gene_id "MSTRG.103442"; transcript_id "MSTRG.103442.32"; exon_number "9";
chr2	StringTie	exon	178675039	178675113	1000	-	.	gene_id "MSTRG.103442"; transcript_id "MSTRG.103442.32"; exon_number "10";
chr2	StringTie	exon	178675921	178675995	1000	-	.	gene_id "MSTRG.103442"; transcript_id "MSTRG.103442.32"; exon_number "11";
chr2	StringTie	exon	178677201	178677287	1000	-	.	gene_id "MSTRG.103442"; transcript_id "MSTRG.103442.32"; exon_number "12";
chr2	StringTie	exon	178677621	178677917	1000	-	.	gene_id "MSTRG.103442"; transcript_id "MSTRG.103442.32"; exon_number "13";
chr2	StringTie	exon	178678125	178678208	1000	-	.	gene_id "MSTRG.103442"; transcript_id "MSTRG.103442.32"; exon_number "14";
chr2	StringTie	exon	178678414	178678497	1000	-	.	gene_id "MSTRG.103442"; transcript_id "MSTRG.103442.32"; exon_number "15";
chr2	StringTie	exon	178678747	178678830	1000	-	.	gene_id "MSTRG.103442"; transcript_id "MSTRG.103442.32"; exon_number "16";
chr2	StringTie	exon	178679339	178679416	1000	-	.	gene_id "MSTRG.103442"; transcript_id "MSTRG.103442.32"; exon_number "17";
chr2	StringTie	exon	178679599	178679682	1000	-	.	gene_id "MSTRG.103442"; transcript_id "MSTRG.103442.32"; exon_number "18";
chr2	StringTie	exon	178679894	178680055	1000	-	.	gene_id "MSTRG.103442"; transcript_id "MSTRG.103442.32"; exon_number "19";
chr2	StringTie	exon	178680254	178680331	1000	-	.	gene_id "MSTRG.103442"; transcript_id "MSTRG.103442.32"; exon_number "20";
chr2	StringTie	exon	178681079	178681171	1000	-	.	gene_id "MSTRG.103442"; transcript_id "MSTRG.103442.32"; exon_number "21";
chr2	StringTie	exon	178681376	178681450	1000	-	.	gene_id "MSTRG.103442"; transcript_id "MSTRG.103442.32"; exon_number "22";
chr2	StringTie	exon	178681661	178681738	1000	-	.	gene_id "MSTRG.103442"; transcript_id "MSTRG.103442.32"; exon_number "23";
chr2	StringTie	exon	178682697	178682903	1000	-	.	gene_id "MSTRG.103442"; transcript_id "MSTRG.103442.32"; exon_number "24";
chr2	StringTie	exon	178683211	178683291	1000	-	.	gene_id "MSTRG.103442"; transcript_id "MSTRG.103442.32"; exon_number "25";
chr2	StringTie	exon	178683999	178684082	1000	-	.	gene_id "MSTRG.103442"; transcript_id "MSTRG.103442.32"; exon_number "26";
chr2	StringTie	exon	178684330	178684413	1000	-	.	gene_id "MSTRG.103442"; transcript_id "MSTRG.103442.32"; exon_number "27";
chr2	StringTie	exon	178684666	178684749	1000	-	.	gene_id "MSTRG.103442"; transcript_id "MSTRG.103442.32"; exon_number "28";
chr2	StringTie	exon	178684906	178684989	1000	-	.	gene_id "MSTRG.103442"; transcript_id "MSTRG.103442.32"; exon_number "29";
chr2	StringTie	exon	178685253	178685330	1000	-	.	gene_id "MSTRG.103442"; transcript_id "MSTRG.103442.32"; exon_number "30";
chr2	StringTie	exon	178685518	178685598	1000	-	.	gene_id "MSTRG.103442"; transcript_id "MSTRG.103442.32"; exon_number "31";
chr2	StringTie	exon	178688111	178688224	1000	-	.	gene_id "MSTRG.103442"; transcript_id "MSTRG.103442.32"; exon_number "32";
chr2	StringTie	exon	178688677	178688778	1000	-	.	gene_id "MSTRG.103442"; transcript_id "MSTRG.103442.32"; exon_number "33";
chr2	StringTie	exon	178689053	178689136	1000	-	.	gene_id "MSTRG.103442"; transcript_id "MSTRG.103442.32"; exon_number "34";
chr2	StringTie	exon	178689290	178689373	1000	-	.	gene_id "MSTRG.103442"; transcript_id "MSTRG.103442.32"; exon_number "35";
chr2	StringTie	exon	178689515	178689595	1000	-	.	gene_id "MSTRG.103442"; transcript_id "MSTRG.103442.32"; exon_number "36";
chr2	StringTie	exon	178689813	178689896	1000	-	.	gene_id "MSTRG.103442"; transcript_id "MSTRG.103442.32"; exon_number "37";
chr2	StringTie	exon	178692016	178692099	1000	-	.	gene_id "MSTRG.103442"; transcript_id "MSTRG.103442.32"; exon_number "38";
chr2	StringTie	exon	178692497	178692580	1000	-	.	gene_id "MSTRG.103442"; transcript_id "MSTRG.103442.32"; exon_number "39";
chr2	StringTie	exon	178693609	178693689	1000	-	.	gene_id "MSTRG.103442"; transcript_id "MSTRG.103442.32"; exon_number "40";
chr2	StringTie	exon	178693922	178694008	1000	-	.	gene_id "MSTRG.103442"; transcript_id "MSTRG.103442.32"; exon_number "41";
chr2	StringTie	exon	178694599	178694676	1000	-	.	gene_id "MSTRG.103442"; transcript_id "MSTRG.103442.32"; exon_number "42";
chr2	StringTie	exon	178694829	178694906	1000	-	.	gene_id "MSTRG.103442"; transcript_id "MSTRG.103442.32"; exon_number "43";
chr2	StringTie	exon	178695348	178695410	1000	-	.	gene_id "MSTRG.103442"; transcript_id "MSTRG.103442.32"; exon_number "44";
chr2	StringTie	exon	178695865	178696269	1000	-	.	gene_id "MSTRG.103442"; transcript_id "MSTRG.103442.32"; exon_number "45";
chr2	StringTie	exon	178697121	178697168	1000	-	.	gene_id "MSTRG.103442"; transcript_id "MSTRG.103442.32"; exon_number "46";
chr2	StringTie	exon	178698843	178698914	1000	-	.	gene_id "MSTRG.103442"; transcript_id "MSTRG.103442.32"; exon_number "47";
chr2	StringTie	exon	178701120	178701203	1000	-	.	gene_id "MSTRG.103442"; transcript_id "MSTRG.103442.32"; exon_number "48";
chr2	StringTie	exon	178701528	178701587	1000	-	.	gene_id "MSTRG.103442"; transcript_id "MSTRG.103442.32"; exon_number "49";
chr2	StringTie	exon	178702040	178702066	1000	-	.	gene_id "MSTRG.103442"; transcript_id "MSTRG.103442.32"; exon_number "50";
chr2	StringTie	exon	178702168	178702245	1000	-	.	gene_id "MSTRG.103442"; transcript_id "MSTRG.103442.32"; exon_number "51";
chr2	StringTie	exon	178702454	178702663	1000	-	.	gene_id "MSTRG.103442"; transcript_id "MSTRG.103442.32"; exon_number "52";
chr2	StringTie	exon	178704147	178704407	1000	-	.	gene_id "MSTRG.103442"; transcript_id "MSTRG.103442.32"; exon_number "53";
chr2	StringTie	exon	178704510	178704777	1000	-	.	gene_id "MSTRG.103442"; transcript_id "MSTRG.103442.32"; exon_number "54";
chr2	StringTie	exon	178704877	178704966	1000	-	.	gene_id "MSTRG.103442"; transcript_id "MSTRG.103442.32"; exon_number "55";
chr2	StringTie	exon	178705174	178705357	1000	-	.	gene_id "MSTRG.103442"; transcript_id "MSTRG.103442.32"; exon_number "56";
chr2	StringTie	exon	178706454	178706739	1000	-	.	gene_id "MSTRG.103442"; transcript_id "MSTRG.103442.32"; exon_number "57";
chr2	StringTie	exon	178706862	178706954	1000	-	.	gene_id "MSTRG.103442"; transcript_id "MSTRG.103442.32"; exon_number "58";
chr2	StringTie	exon	178707526	178707813	1000	-	.	gene_id "MSTRG.103442"; transcript_id "MSTRG.103442.32"; exon_number "59";
chr2	StringTie	exon	178709566	178709856	1000	-	.	gene_id "MSTRG.103442"; transcript_id "MSTRG.103442.32"; exon_number "60";
chr2	StringTie	exon	178710635	178710922	1000	-	.	gene_id "MSTRG.103442"; transcript_id "MSTRG.103442.32"; exon_number "61";
chr2	StringTie	exon	178711062	178711349	1000	-	.	gene_id "MSTRG.103442"; transcript_id "MSTRG.103442.32"; exon_number "62";
chr2	StringTie	exon	178711944	178712222	1000	-	.	gene_id "MSTRG.103442"; transcript_id "MSTRG.103442.32"; exon_number "63";
chr2	StringTie	exon	178712315	178712593	1000	-	.	gene_id "MSTRG.103442"; transcript_id "MSTRG.103442.32"; exon_number "64";
chr2	StringTie	exon	178712697	178712975	1000	-	.	gene_id "MSTRG.103442"; transcript_id "MSTRG.103442.32"; exon_number "65";
chr2	StringTie	exon	178713085	178713372	1000	-	.	gene_id "MSTRG.103442"; transcript_id "MSTRG.103442.32"; exon_number "66";
chr2	StringTie	exon	178713897	178714175	1000	-	.	gene_id "MSTRG.103442"; transcript_id "MSTRG.103442.32"; exon_number "67";
chr2	StringTie	exon	178714292	178714573	1000	-	.	gene_id "MSTRG.103442"; transcript_id "MSTRG.103442.32"; exon_number "68";
chr2	StringTie	exon	178714986	178715264	1000	-	.	gene_id "MSTRG.103442"; transcript_id "MSTRG.103442.32"; exon_number "69";
chr2	StringTie	exon	178715493	178715774	1000	-	.	gene_id "MSTRG.103442"; transcript_id "MSTRG.103442.32"; exon_number "70";
chr2	StringTie	exon	178717095	178717382	1000	-	.	gene_id "MSTRG.103442"; transcript_id "MSTRG.103442.32"; exon_number "71";
chr2	StringTie	exon	178717523	178717810	1000	-	.	gene_id "MSTRG.103442"; transcript_id "MSTRG.103442.32"; exon_number "72";
chr2	StringTie	exon	178717943	178718221	1000	-	.	gene_id "MSTRG.103442"; transcript_id "MSTRG.103442.32"; exon_number "73";
chr2	StringTie	exon	178718322	178718600	1000	-	.	gene_id "MSTRG.103442"; transcript_id "MSTRG.103442.32"; exon_number "74";
chr2	StringTie	exon	178718695	178718973	1000	-	.	gene_id "MSTRG.103442"; transcript_id "MSTRG.103442.32"; exon_number "75";
chr2	StringTie	exon	178719164	178719451	1000	-	.	gene_id "MSTRG.103442"; transcript_id "MSTRG.103442.32"; exon_number "76";
chr2	StringTie	exon	178719554	178719832	1000	-	.	gene_id "MSTRG.103442"; transcript_id "MSTRG.103442.32"; exon_number "77";
chr2	StringTie	exon	178719983	178720264	1000	-	.	gene_id "MSTRG.103442"; transcript_id "MSTRG.103442.32"; exon_number "78";
chr2	StringTie	exon	178720385	178720663	1000	-	.	gene_id "MSTRG.103442"; transcript_id "MSTRG.103442.32"; exon_number "79";
chr2	StringTie	exon	178720921	178721202	1000	-	.	gene_id "MSTRG.103442"; transcript_id "MSTRG.103442.32"; exon_number "80";
chr2	StringTie	exon	178721847	178722134	1000	-	.	gene_id "MSTRG.103442"; transcript_id "MSTRG.103442.32"; exon_number "81";
chr2	StringTie	exon	178722259	178722546	1000	-	.	gene_id "MSTRG.103442"; transcript_id "MSTRG.103442.32"; exon_number "82";
chr2	StringTie	exon	178722659	178722937	1000	-	.	gene_id "MSTRG.103442"; transcript_id "MSTRG.103442.32"; exon_number "83";
chr2	StringTie	exon	178723046	178723324	1000	-	.	gene_id "MSTRG.103442"; transcript_id "MSTRG.103442.32"; exon_number "84";
chr2	StringTie	exon	178723418	178723696	1000	-	.	gene_id "MSTRG.103442"; transcript_id "MSTRG.103442.32"; exon_number "85";
chr2	StringTie	exon	178723856	178724143	1000	-	.	gene_id "MSTRG.103442"; transcript_id "MSTRG.103442.32"; exon_number "86";
chr2	StringTie	exon	178724260	178724538	1000	-	.	gene_id "MSTRG.103442"; transcript_id "MSTRG.103442.32"; exon_number "87";
chr2	StringTie	exon	178725368	178725649	1000	-	.	gene_id "MSTRG.103442"; transcript_id "MSTRG.103442.32"; exon_number "88";
chr2	StringTie	exon	178725768	178726046	1000	-	.	gene_id "MSTRG.103442"; transcript_id "MSTRG.103442.32"; exon_number "89";
chr2	StringTie	exon	178727090	178727371	1000	-	.	gene_id "MSTRG.103442"; transcript_id "MSTRG.103442.32"; exon_number "90";
chr2	StringTie	exon	178727585	178727863	1000	-	.	gene_id "MSTRG.103442"; transcript_id "MSTRG.103442.32"; exon_number "91";
chr2	StringTie	exon	178728110	178728397	1000	-	.	gene_id "MSTRG.103442"; transcript_id "MSTRG.103442.32"; exon_number "92";
chr2	StringTie	exon	178728500	178728778	1000	-	.	gene_id "MSTRG.103442"; transcript_id "MSTRG.103442.32"; exon_number "93";
chr2	StringTie	exon	178728891	178729169	1000	-	.	gene_id "MSTRG.103442"; transcript_id "MSTRG.103442.32"; exon_number "94";
chr2	StringTie	exon	178729288	178729566	1000	-	.	gene_id "MSTRG.103442"; transcript_id "MSTRG.103442.32"; exon_number "95";
chr2	StringTie	exon	178729664	178729945	1000	-	.	gene_id "MSTRG.103442"; transcript_id "MSTRG.103442.32"; exon_number "96";
chr2	StringTie	exon	178730093	178730371	1000	-	.	gene_id "MSTRG.103442"; transcript_id "MSTRG.103442.32"; exon_number "97";
chr2	StringTie	exon	178730505	178730792	1000	-	.	gene_id "MSTRG.103442"; transcript_id "MSTRG.103442.32"; exon_number "98";
chr2	StringTie	exon	178730925	178731203	1000	-	.	gene_id "MSTRG.103442"; transcript_id "MSTRG.103442.32"; exon_number "99";
chr2	StringTie	exon	178731305	178731583	1000	-	.	gene_id "MSTRG.103442"; transcript_id "MSTRG.103442.32"; exon_number "100";
chr2	StringTie	exon	178731693	178731971	1000	-	.	gene_id "MSTRG.103442"; transcript_id "MSTRG.103442.32"; exon_number "101";
chr2	StringTie	exon	178732066	178732347	1000	-	.	gene_id "MSTRG.103442"; transcript_id "MSTRG.103442.32"; exon_number "102";
chr2	StringTie	exon	178732440	178732718	1000	-	.	gene_id "MSTRG.103442"; transcript_id "MSTRG.103442.32"; exon_number "103";
chr2	StringTie	exon	178732834	178733121	1000	-	.	gene_id "MSTRG.103442"; transcript_id "MSTRG.103442.32"; exon_number "104";
chr2	StringTie	exon	178733239	178733517	1000	-	.	gene_id "MSTRG.103442"; transcript_id "MSTRG.103442.32"; exon_number "105";
chr2	StringTie	exon	178733614	178733892	1000	-	.	gene_id "MSTRG.103442"; transcript_id "MSTRG.103442.32"; exon_number "106";
chr2	StringTie	exon	178734328	178734606	1000	-	.	gene_id "MSTRG.103442"; transcript_id "MSTRG.103442.32"; exon_number "107";
chr2	StringTie	exon	178734707	178734988	1000	-	.	gene_id "MSTRG.103442"; transcript_id "MSTRG.103442.32"; exon_number "108";
chr2	StringTie	exon	178735511	178736074	1000	-	.	gene_id "MSTRG.103442"; transcript_id "MSTRG.103442.32"; exon_number "109";
chr2	StringTie	exon	178738082	178738360	1000	-	.	gene_id "MSTRG.103442"; transcript_id "MSTRG.103442.32"; exon_number "110";
chr2	StringTie	exon	178753124	178753180	1000	-	.	gene_id "MSTRG.103442"; transcript_id "MSTRG.103442.32"; exon_number "111";
chr2	StringTie	exon	178758984	178759172	1000	-	.	gene_id "MSTRG.103442"; transcript_id "MSTRG.103442.32"; exon_number "112";
chr2	StringTie	exon	178764177	178764302	1000	-	.	gene_id "MSTRG.103442"; transcript_id "MSTRG.103442.32"; exon_number "113";
chr2	StringTie	exon	178764527	178764811	1000	-	.	gene_id "MSTRG.103442"; transcript_id "MSTRG.103442.32"; exon_number "114";
chr2	StringTie	exon	178766381	178766612	1000	-	.	gene_id "MSTRG.103442"; transcript_id "MSTRG.103442.32"; exon_number "115";
chr2	StringTie	exon	178767759	178767924	1000	-	.	gene_id "MSTRG.103442"; transcript_id "MSTRG.103442.32"; exon_number "116";
chr2	StringTie	exon	178768014	178768155	1000	-	.	gene_id "MSTRG.103442"; transcript_id "MSTRG.103442.32"; exon_number "117";
chr2	StringTie	exon	178768673	178768933	1000	-	.	gene_id "MSTRG.103442"; transcript_id "MSTRG.103442.32"; exon_number "118";
chr2	StringTie	exon	178769679	178769939	1000	-	.	gene_id "MSTRG.103442"; transcript_id "MSTRG.103442.32"; exon_number "119";
chr2	StringTie	exon	178770060	178770320	1000	-	.	gene_id "MSTRG.103442"; transcript_id "MSTRG.103442.32"; exon_number "120";
chr2	StringTie	exon	178770412	178770675	1000	-	.	gene_id "MSTRG.103442"; transcript_id "MSTRG.103442.32"; exon_number "121";
chr2	StringTie	exon	178771211	178771471	1000	-	.	gene_id "MSTRG.103442"; transcript_id "MSTRG.103442.32"; exon_number "122";
chr2	StringTie	exon	178773109	178773369	1000	-	.	gene_id "MSTRG.103442"; transcript_id "MSTRG.103442.32"; exon_number "123";
chr2	StringTie	exon	178773462	178773725	1000	-	.	gene_id "MSTRG.103442"; transcript_id "MSTRG.103442.32"; exon_number "124";
chr2	StringTie	exon	178773838	178774110	1000	-	.	gene_id "MSTRG.103442"; transcript_id "MSTRG.103442.32"; exon_number "125";
chr2	StringTie	exon	178774207	178774473	1000	-	.	gene_id "MSTRG.103442"; transcript_id "MSTRG.103442.32"; exon_number "126";
chr2	StringTie	exon	178774921	178775202	1000	-	.	gene_id "MSTRG.103442"; transcript_id "MSTRG.103442.32"; exon_number "127";
chr2	StringTie	exon	178775356	178777049	1000	-	.	gene_id "MSTRG.103442"; transcript_id "MSTRG.103442.32"; exon_number "128";
chr2	StringTie	exon	178777149	178777317	1000	-	.	gene_id "MSTRG.103442"; transcript_id "MSTRG.103442.32"; exon_number "129";
chr2	StringTie	exon	178777420	178777584	1000	-	.	gene_id "MSTRG.103442"; transcript_id "MSTRG.103442.32"; exon_number "130";
chr2	StringTie	exon	178777704	178777975	1000	-	.	gene_id "MSTRG.103442"; transcript_id "MSTRG.103442.32"; exon_number "131";
chr2	StringTie	exon	178778874	178779118	1000	-	.	gene_id "MSTRG.103442"; transcript_id "MSTRG.103442.32"; exon_number "132";
chr2	StringTie	exon	178779229	178779462	1000	-	.	gene_id "MSTRG.103442"; transcript_id "MSTRG.103442.32"; exon_number "133";
chr2	StringTie	exon	178780000	178780205	1000	-	.	gene_id "MSTRG.103442"; transcript_id "MSTRG.103442.32"; exon_number "134";
chr2	StringTie	exon	178781121	178781263	1000	-	.	gene_id "MSTRG.103442"; transcript_id "MSTRG.103442.32"; exon_number "135";
chr2	StringTie	exon	178782212	178782427	1000	-	.	gene_id "MSTRG.103442"; transcript_id "MSTRG.103442.32"; exon_number "136";
chr2	StringTie	exon	178782539	178782602	1000	-	.	gene_id "MSTRG.103442"; transcript_id "MSTRG.103442.32"; exon_number "137";
chr2	StringTie	exon	178782806	178783064	1000	-	.	gene_id "MSTRG.103442"; transcript_id "MSTRG.103442.32"; exon_number "138";
chr2	StringTie	exon	178783720	178783785	1000	-	.	gene_id "MSTRG.103442"; transcript_id "MSTRG.103442.32"; exon_number "139";
chr2	StringTie	exon	178784070	178784351	1000	-	.	gene_id "MSTRG.103442"; transcript_id "MSTRG.103442.32"; exon_number "140";
chr2	StringTie	exon	178785620	178785742	1000	-	.	gene_id "MSTRG.103442"; transcript_id "MSTRG.103442.32"; exon_number "141";
chr2	StringTie	exon	178785848	178786141	1000	-	.	gene_id "MSTRG.103442"; transcript_id "MSTRG.103442.32"; exon_number "142";
chr2	StringTie	exon	178789360	178789497	1000	-	.	gene_id "MSTRG.103442"; transcript_id "MSTRG.103442.32"; exon_number "143";
chr2	StringTie	exon	178789978	178790115	1000	-	.	gene_id "MSTRG.103442"; transcript_id "MSTRG.103442.32"; exon_number "144";
chr2	StringTie	exon	178792072	178792197	1000	-	.	gene_id "MSTRG.103442"; transcript_id "MSTRG.103442.32"; exon_number "145";
chr2	StringTie	exon	178793404	178793541	1000	-	.	gene_id "MSTRG.103442"; transcript_id "MSTRG.103442.32"; exon_number "146";
chr2	StringTie	exon	178794399	178794551	1000	-	.	gene_id "MSTRG.103442"; transcript_id "MSTRG.103442.32"; exon_number "147";
chr2	StringTie	exon	178794922	178795252	1000	-	.	gene_id "MSTRG.103442"; transcript_id "MSTRG.103442.32"; exon_number "148";
chr2	StringTie	exon	178799487	178799731	1000	-	.	gene_id "MSTRG.103442"; transcript_id "MSTRG.103442.32"; exon_number "149";
chr2	StringTie	exon	178799825	178799910	1000	-	.	gene_id "MSTRG.103442"; transcript_id "MSTRG.103442.32"; exon_number "150";
chr2	StringTie	exon	178800395	178800682	1000	-	.	gene_id "MSTRG.103442"; transcript_id "MSTRG.103442.32"; exon_number "151";
chr2	StringTie	exon	178802138	178802341	1000	-	.	gene_id "MSTRG.103442"; transcript_id "MSTRG.103442.32"; exon_number "152";
chr2	StringTie	exon	178804552	178804655	1000	-	.	gene_id "MSTRG.103442"; transcript_id "MSTRG.103442.32"; exon_number "153";
chr2	StringTie	exon	178807212	178807417	1000	-	.	gene_id "MSTRG.103442"; transcript_id "MSTRG.103442.32"; exon_number "154";
chr2	StringTie	transcript	178675081	178692726	1000	-	.	gene_id "MSTRG.103442"; transcript_id "MSTRG.103442.34";
chr2	StringTie	exon	178675081	178675113	1000	-	.	gene_id "MSTRG.103442"; transcript_id "MSTRG.103442.34"; exon_number "1";
chr2	StringTie	exon	178675921	178675995	1000	-	.	gene_id "MSTRG.103442"; transcript_id "MSTRG.103442.34"; exon_number "2";
chr2	StringTie	exon	178677201	178677287	1000	-	.	gene_id "MSTRG.103442"; transcript_id "MSTRG.103442.34"; exon_number "3";
chr2	StringTie	exon	178677621	178677917	1000	-	.	gene_id "MSTRG.103442"; transcript_id "MSTRG.103442.34"; exon_number "4";
chr2	StringTie	exon	178678125	178678208	1000	-	.	gene_id "MSTRG.103442"; transcript_id "MSTRG.103442.34"; exon_number "5";
chr2	StringTie	exon	178678414	178678497	1000	-	.	gene_id "MSTRG.103442"; transcript_id "MSTRG.103442.34"; exon_number "6";
chr2	StringTie	exon	178678747	178678830	1000	-	.	gene_id "MSTRG.103442"; transcript_id "MSTRG.103442.34"; exon_number "7";
chr2	StringTie	exon	178679339	178679416	1000	-	.	gene_id "MSTRG.103442"; transcript_id "MSTRG.103442.34"; exon_number "8";
chr2	StringTie	exon	178679599	178679682	1000	-	.	gene_id "MSTRG.103442"; transcript_id "MSTRG.103442.34"; exon_number "9";
chr2	StringTie	exon	178679894	178680055	1000	-	.	gene_id "MSTRG.103442"; transcript_id "MSTRG.103442.34"; exon_number "10";
chr2	StringTie	exon	178680254	178680331	1000	-	.	gene_id "MSTRG.103442"; transcript_id "MSTRG.103442.34"; exon_number "11";
chr2	StringTie	exon	178681079	178681171	1000	-	.	gene_id "MSTRG.103442"; transcript_id "MSTRG.103442.34"; exon_number "12";
chr2	StringTie	exon	178681376	178681450	1000	-	.	gene_id "MSTRG.103442"; transcript_id "MSTRG.103442.34"; exon_number "13";
chr2	StringTie	exon	178681661	178681738	1000	-	.	gene_id "MSTRG.103442"; transcript_id "MSTRG.103442.34"; exon_number "14";
chr2	StringTie	exon	178682697	178682903	1000	-	.	gene_id "MSTRG.103442"; transcript_id "MSTRG.103442.34"; exon_number "15";
chr2	StringTie	exon	178683211	178683291	1000	-	.	gene_id "MSTRG.103442"; transcript_id "MSTRG.103442.34"; exon_number "16";
chr2	StringTie	exon	178683999	178684082	1000	-	.	gene_id "MSTRG.103442"; transcript_id "MSTRG.103442.34"; exon_number "17";
chr2	StringTie	exon	178684330	178684413	1000	-	.	gene_id "MSTRG.103442"; transcript_id "MSTRG.103442.34"; exon_number "18";
chr2	StringTie	exon	178684666	178684749	1000	-	.	gene_id "MSTRG.103442"; transcript_id "MSTRG.103442.34"; exon_number "19";
chr2	StringTie	exon	178684906	178688778	1000	-	.	gene_id "MSTRG.103442"; transcript_id "MSTRG.103442.34"; exon_number "20";
chr2	StringTie	exon	178689053	178689373	1000	-	.	gene_id "MSTRG.103442"; transcript_id "MSTRG.103442.34"; exon_number "21";
chr2	StringTie	exon	178689515	178689595	1000	-	.	gene_id "MSTRG.103442"; transcript_id "MSTRG.103442.34"; exon_number "22";
chr2	StringTie	exon	178689813	178689896	1000	-	.	gene_id "MSTRG.103442"; transcript_id "MSTRG.103442.34"; exon_number "23";
chr2	StringTie	exon	178692016	178692099	1000	-	.	gene_id "MSTRG.103442"; transcript_id "MSTRG.103442.34"; exon_number "24";
chr2	StringTie	exon	178692497	178692726	1000	-	.	gene_id "MSTRG.103442"; transcript_id "MSTRG.103442.34"; exon_number "25";
chr2	StringTie	transcript	178729290	178807415	1000	-	.	gene_id "MSTRG.103442"; transcript_id "MSTRG.103442.35";
chr2	StringTie	exon	178729290	178729566	1000	-	.	gene_id "MSTRG.103442"; transcript_id "MSTRG.103442.35"; exon_number "1";
chr2	StringTie	exon	178729664	178729945	1000	-	.	gene_id "MSTRG.103442"; transcript_id "MSTRG.103442.35"; exon_number "2";
chr2	StringTie	exon	178730093	178730371	1000	-	.	gene_id "MSTRG.103442"; transcript_id "MSTRG.103442.35"; exon_number "3";
chr2	StringTie	exon	178730505	178730792	1000	-	.	gene_id "MSTRG.103442"; transcript_id "MSTRG.103442.35"; exon_number "4";
chr2	StringTie	exon	178730925	178731203	1000	-	.	gene_id "MSTRG.103442"; transcript_id "MSTRG.103442.35"; exon_number "5";
chr2	StringTie	exon	178731305	178731583	1000	-	.	gene_id "MSTRG.103442"; transcript_id "MSTRG.103442.35"; exon_number "6";
chr2	StringTie	exon	178731693	178731971	1000	-	.	gene_id "MSTRG.103442"; transcript_id "MSTRG.103442.35"; exon_number "7";
chr2	StringTie	exon	178732066	178732347	1000	-	.	gene_id "MSTRG.103442"; transcript_id "MSTRG.103442.35"; exon_number "8";
chr2	StringTie	exon	178732440	178732718	1000	-	.	gene_id "MSTRG.103442"; transcript_id "MSTRG.103442.35"; exon_number "9";
chr2	StringTie	exon	178732834	178733121	1000	-	.	gene_id "MSTRG.103442"; transcript_id "MSTRG.103442.35"; exon_number "10";
chr2	StringTie	exon	178733239	178733517	1000	-	.	gene_id "MSTRG.103442"; transcript_id "MSTRG.103442.35"; exon_number "11";
chr2	StringTie	exon	178733614	178733892	1000	-	.	gene_id "MSTRG.103442"; transcript_id "MSTRG.103442.35"; exon_number "12";
chr2	StringTie	exon	178734328	178734606	1000	-	.	gene_id "MSTRG.103442"; transcript_id "MSTRG.103442.35"; exon_number "13";
chr2	StringTie	exon	178734707	178734988	1000	-	.	gene_id "MSTRG.103442"; transcript_id "MSTRG.103442.35"; exon_number "14";
chr2	StringTie	exon	178735511	178736074	1000	-	.	gene_id "MSTRG.103442"; transcript_id "MSTRG.103442.35"; exon_number "15";
chr2	StringTie	exon	178738082	178738360	1000	-	.	gene_id "MSTRG.103442"; transcript_id "MSTRG.103442.35"; exon_number "16";
chr2	StringTie	exon	178753124	178753180	1000	-	.	gene_id "MSTRG.103442"; transcript_id "MSTRG.103442.35"; exon_number "17";
chr2	StringTie	exon	178758984	178759172	1000	-	.	gene_id "MSTRG.103442"; transcript_id "MSTRG.103442.35"; exon_number "18";
chr2	StringTie	exon	178764177	178764302	1000	-	.	gene_id "MSTRG.103442"; transcript_id "MSTRG.103442.35"; exon_number "19";
chr2	StringTie	exon	178764527	178764811	1000	-	.	gene_id "MSTRG.103442"; transcript_id "MSTRG.103442.35"; exon_number "20";
chr2	StringTie	exon	178766381	178766612	1000	-	.	gene_id "MSTRG.103442"; transcript_id "MSTRG.103442.35"; exon_number "21";
chr2	StringTie	exon	178767759	178767924	1000	-	.	gene_id "MSTRG.103442"; transcript_id "MSTRG.103442.35"; exon_number "22";
chr2	StringTie	exon	178768014	178768143	1000	-	.	gene_id "MSTRG.103442"; transcript_id "MSTRG.103442.35"; exon_number "23";
chr2	StringTie	exon	178768673	178768933	1000	-	.	gene_id "MSTRG.103442"; transcript_id "MSTRG.103442.35"; exon_number "24";
chr2	StringTie	exon	178769679	178769939	1000	-	.	gene_id "MSTRG.103442"; transcript_id "MSTRG.103442.35"; exon_number "25";
chr2	StringTie	exon	178770060	178770320	1000	-	.	gene_id "MSTRG.103442"; transcript_id "MSTRG.103442.35"; exon_number "26";
chr2	StringTie	exon	178770412	178770675	1000	-	.	gene_id "MSTRG.103442"; transcript_id "MSTRG.103442.35"; exon_number "27";
chr2	StringTie	exon	178771211	178771471	1000	-	.	gene_id "MSTRG.103442"; transcript_id "MSTRG.103442.35"; exon_number "28";
chr2	StringTie	exon	178773109	178773369	1000	-	.	gene_id "MSTRG.103442"; transcript_id "MSTRG.103442.35"; exon_number "29";
chr2	StringTie	exon	178773462	178773725	1000	-	.	gene_id "MSTRG.103442"; transcript_id "MSTRG.103442.35"; exon_number "30";
chr2	StringTie	exon	178773838	178774110	1000	-	.	gene_id "MSTRG.103442"; transcript_id "MSTRG.103442.35"; exon_number "31";
chr2	StringTie	exon	178774207	178774473	1000	-	.	gene_id "MSTRG.103442"; transcript_id "MSTRG.103442.35"; exon_number "32";
chr2	StringTie	exon	178774921	178775202	1000	-	.	gene_id "MSTRG.103442"; transcript_id "MSTRG.103442.35"; exon_number "33";
chr2	StringTie	exon	178775356	178777049	1000	-	.	gene_id "MSTRG.103442"; transcript_id "MSTRG.103442.35"; exon_number "34";
chr2	StringTie	exon	178777149	178777317	1000	-	.	gene_id "MSTRG.103442"; transcript_id "MSTRG.103442.35"; exon_number "35";
chr2	StringTie	exon	178777420	178777584	1000	-	.	gene_id "MSTRG.103442"; transcript_id "MSTRG.103442.35"; exon_number "36";
chr2	StringTie	exon	178777704	178777975	1000	-	.	gene_id "MSTRG.103442"; transcript_id "MSTRG.103442.35"; exon_number "37";
chr2	StringTie	exon	178778874	178779118	1000	-	.	gene_id "MSTRG.103442"; transcript_id "MSTRG.103442.35"; exon_number "38";
chr2	StringTie	exon	178779229	178779462	1000	-	.	gene_id "MSTRG.103442"; transcript_id "MSTRG.103442.35"; exon_number "39";
chr2	StringTie	exon	178780000	178780205	1000	-	.	gene_id "MSTRG.103442"; transcript_id "MSTRG.103442.35"; exon_number "40";
chr2	StringTie	exon	178781121	178781263	1000	-	.	gene_id "MSTRG.103442"; transcript_id "MSTRG.103442.35"; exon_number "41";
chr2	StringTie	exon	178782212	178782427	1000	-	.	gene_id "MSTRG.103442"; transcript_id "MSTRG.103442.35"; exon_number "42";
chr2	StringTie	exon	178782539	178782602	1000	-	.	gene_id "MSTRG.103442"; transcript_id "MSTRG.103442.35"; exon_number "43";
chr2	StringTie	exon	178782806	178783064	1000	-	.	gene_id "MSTRG.103442"; transcript_id "MSTRG.103442.35"; exon_number "44";
chr2	StringTie	exon	178783720	178783785	1000	-	.	gene_id "MSTRG.103442"; transcript_id "MSTRG.103442.35"; exon_number "45";
chr2	StringTie	exon	178784070	178784351	1000	-	.	gene_id "MSTRG.103442"; transcript_id "MSTRG.103442.35"; exon_number "46";
chr2	StringTie	exon	178785620	178785742	1000	-	.	gene_id "MSTRG.103442"; transcript_id "MSTRG.103442.35"; exon_number "47";
chr2	StringTie	exon	178785848	178786141	1000	-	.	gene_id "MSTRG.103442"; transcript_id "MSTRG.103442.35"; exon_number "48";
chr2	StringTie	exon	178789360	178789497	1000	-	.	gene_id "MSTRG.103442"; transcript_id "MSTRG.103442.35"; exon_number "49";
chr2	StringTie	exon	178789978	178790115	1000	-	.	gene_id "MSTRG.103442"; transcript_id "MSTRG.103442.35"; exon_number "50";
chr2	StringTie	exon	178792072	178792197	1000	-	.	gene_id "MSTRG.103442"; transcript_id "MSTRG.103442.35"; exon_number "51";
chr2	StringTie	exon	178793404	178793541	1000	-	.	gene_id "MSTRG.103442"; transcript_id "MSTRG.103442.35"; exon_number "52";
chr2	StringTie	exon	178794399	178794551	1000	-	.	gene_id "MSTRG.103442"; transcript_id "MSTRG.103442.35"; exon_number "53";
chr2	StringTie	exon	178794922	178795252	1000	-	.	gene_id "MSTRG.103442"; transcript_id "MSTRG.103442.35"; exon_number "54";
chr2	StringTie	exon	178799487	178799731	1000	-	.	gene_id "MSTRG.103442"; transcript_id "MSTRG.103442.35"; exon_number "55";
chr2	StringTie	exon	178799825	178799910	1000	-	.	gene_id "MSTRG.103442"; transcript_id "MSTRG.103442.35"; exon_number "56";
chr2	StringTie	exon	178800395	178800682	1000	-	.	gene_id "MSTRG.103442"; transcript_id "MSTRG.103442.35"; exon_number "57";
chr2	StringTie	exon	178802138	178802341	1000	-	.	gene_id "MSTRG.103442"; transcript_id "MSTRG.103442.35"; exon_number "58";
chr2	StringTie	exon	178804552	178804655	1000	-	.	gene_id "MSTRG.103442"; transcript_id "MSTRG.103442.35"; exon_number "59";
chr2	StringTie	exon	178807212	178807415	1000	-	.	gene_id "MSTRG.103442"; transcript_id "MSTRG.103442.35"; exon_number "60";
chr2	StringTie	transcript	178729667	178731969	1000	-	.	gene_id "MSTRG.103442"; transcript_id "MSTRG.103442.36";
chr2	StringTie	exon	178729667	178729945	1000	-	.	gene_id "MSTRG.103442"; transcript_id "MSTRG.103442.36"; exon_number "1";
chr2	StringTie	exon	178730093	178730792	1000	-	.	gene_id "MSTRG.103442"; transcript_id "MSTRG.103442.36"; exon_number "2";
chr2	StringTie	exon	178730925	178731203	1000	-	.	gene_id "MSTRG.103442"; transcript_id "MSTRG.103442.36"; exon_number "3";
chr2	StringTie	exon	178731305	178731583	1000	-	.	gene_id "MSTRG.103442"; transcript_id "MSTRG.103442.36"; exon_number "4";
chr2	StringTie	exon	178731693	178731969	1000	-	.	gene_id "MSTRG.103442"; transcript_id "MSTRG.103442.36"; exon_number "5";
chr2	StringTie	transcript	178742592	178807500	1000	-	.	gene_id "MSTRG.103442"; transcript_id "MSTRG.103442.37";
chr2	StringTie	exon	178742592	178752039	1000	-	.	gene_id "MSTRG.103442"; transcript_id "MSTRG.103442.37"; exon_number "1";
chr2	StringTie	exon	178753124	178753180	1000	-	.	gene_id "MSTRG.103442"; transcript_id "MSTRG.103442.37"; exon_number "2";
chr2	StringTie	exon	178758984	178759172	1000	-	.	gene_id "MSTRG.103442"; transcript_id "MSTRG.103442.37"; exon_number "3";
chr2	StringTie	exon	178764177	178764302	1000	-	.	gene_id "MSTRG.103442"; transcript_id "MSTRG.103442.37"; exon_number "4";
chr2	StringTie	exon	178764527	178764811	1000	-	.	gene_id "MSTRG.103442"; transcript_id "MSTRG.103442.37"; exon_number "5";
chr2	StringTie	exon	178766381	178766612	1000	-	.	gene_id "MSTRG.103442"; transcript_id "MSTRG.103442.37"; exon_number "6";
chr2	StringTie	exon	178767759	178767924	1000	-	.	gene_id "MSTRG.103442"; transcript_id "MSTRG.103442.37"; exon_number "7";
chr2	StringTie	exon	178768014	178768155	1000	-	.	gene_id "MSTRG.103442"; transcript_id "MSTRG.103442.37"; exon_number "8";
chr2	StringTie	exon	178768673	178768933	1000	-	.	gene_id "MSTRG.103442"; transcript_id "MSTRG.103442.37"; exon_number "9";
chr2	StringTie	exon	178769679	178769939	1000	-	.	gene_id "MSTRG.103442"; transcript_id "MSTRG.103442.37"; exon_number "10";
chr2	StringTie	exon	178770060	178770320	1000	-	.	gene_id "MSTRG.103442"; transcript_id "MSTRG.103442.37"; exon_number "11";
chr2	StringTie	exon	178770412	178770675	1000	-	.	gene_id "MSTRG.103442"; transcript_id "MSTRG.103442.37"; exon_number "12";
chr2	StringTie	exon	178771211	178771471	1000	-	.	gene_id "MSTRG.103442"; transcript_id "MSTRG.103442.37"; exon_number "13";
chr2	StringTie	exon	178773109	178773369	1000	-	.	gene_id "MSTRG.103442"; transcript_id "MSTRG.103442.37"; exon_number "14";
chr2	StringTie	exon	178773462	178773725	1000	-	.	gene_id "MSTRG.103442"; transcript_id "MSTRG.103442.37"; exon_number "15";
chr2	StringTie	exon	178773838	178774110	1000	-	.	gene_id "MSTRG.103442"; transcript_id "MSTRG.103442.37"; exon_number "16";
chr2	StringTie	exon	178774207	178774473	1000	-	.	gene_id "MSTRG.103442"; transcript_id "MSTRG.103442.37"; exon_number "17";
chr2	StringTie	exon	178774921	178775202	1000	-	.	gene_id "MSTRG.103442"; transcript_id "MSTRG.103442.37"; exon_number "18";
chr2	StringTie	exon	178775356	178777049	1000	-	.	gene_id "MSTRG.103442"; transcript_id "MSTRG.103442.37"; exon_number "19";
chr2	StringTie	exon	178777149	178777317	1000	-	.	gene_id "MSTRG.103442"; transcript_id "MSTRG.103442.37"; exon_number "20";
chr2	StringTie	exon	178777420	178777584	1000	-	.	gene_id "MSTRG.103442"; transcript_id "MSTRG.103442.37"; exon_number "21";
chr2	StringTie	exon	178777704	178777975	1000	-	.	gene_id "MSTRG.103442"; transcript_id "MSTRG.103442.37"; exon_number "22";
chr2	StringTie	exon	178778874	178779118	1000	-	.	gene_id "MSTRG.103442"; transcript_id "MSTRG.103442.37"; exon_number "23";
chr2	StringTie	exon	178779229	178779462	1000	-	.	gene_id "MSTRG.103442"; transcript_id "MSTRG.103442.37"; exon_number "24";
chr2	StringTie	exon	178780000	178780205	1000	-	.	gene_id "MSTRG.103442"; transcript_id "MSTRG.103442.37"; exon_number "25";
chr2	StringTie	exon	178781121	178781263	1000	-	.	gene_id "MSTRG.103442"; transcript_id "MSTRG.103442.37"; exon_number "26";
chr2	StringTie	exon	178782212	178782427	1000	-	.	gene_id "MSTRG.103442"; transcript_id "MSTRG.103442.37"; exon_number "27";
chr2	StringTie	exon	178782539	178782602	1000	-	.	gene_id "MSTRG.103442"; transcript_id "MSTRG.103442.37"; exon_number "28";
chr2	StringTie	exon	178782806	178783064	1000	-	.	gene_id "MSTRG.103442"; transcript_id "MSTRG.103442.37"; exon_number "29";
chr2	StringTie	exon	178783720	178783785	1000	-	.	gene_id "MSTRG.103442"; transcript_id "MSTRG.103442.37"; exon_number "30";
chr2	StringTie	exon	178784070	178784351	1000	-	.	gene_id "MSTRG.103442"; transcript_id "MSTRG.103442.37"; exon_number "31";
chr2	StringTie	exon	178785620	178785742	1000	-	.	gene_id "MSTRG.103442"; transcript_id "MSTRG.103442.37"; exon_number "32";
chr2	StringTie	exon	178785848	178786141	1000	-	.	gene_id "MSTRG.103442"; transcript_id "MSTRG.103442.37"; exon_number "33";
chr2	StringTie	exon	178789360	178789497	1000	-	.	gene_id "MSTRG.103442"; transcript_id "MSTRG.103442.37"; exon_number "34";
chr2	StringTie	exon	178789978	178790115	1000	-	.	gene_id "MSTRG.103442"; transcript_id "MSTRG.103442.37"; exon_number "35";
chr2	StringTie	exon	178792072	178792197	1000	-	.	gene_id "MSTRG.103442"; transcript_id "MSTRG.103442.37"; exon_number "36";
chr2	StringTie	exon	178793404	178793541	1000	-	.	gene_id "MSTRG.103442"; transcript_id "MSTRG.103442.37"; exon_number "37";
chr2	StringTie	exon	178794399	178794551	1000	-	.	gene_id "MSTRG.103442"; transcript_id "MSTRG.103442.37"; exon_number "38";
chr2	StringTie	exon	178794922	178795252	1000	-	.	gene_id "MSTRG.103442"; transcript_id "MSTRG.103442.37"; exon_number "39";
chr2	StringTie	exon	178799487	178799731	1000	-	.	gene_id "MSTRG.103442"; transcript_id "MSTRG.103442.37"; exon_number "40";
chr2	StringTie	exon	178799825	178799910	1000	-	.	gene_id "MSTRG.103442"; transcript_id "MSTRG.103442.37"; exon_number "41";
chr2	StringTie	exon	178800395	178800682	1000	-	.	gene_id "MSTRG.103442"; transcript_id "MSTRG.103442.37"; exon_number "42";
chr2	StringTie	exon	178802138	178802341	1000	-	.	gene_id "MSTRG.103442"; transcript_id "MSTRG.103442.37"; exon_number "43";
chr2	StringTie	exon	178804552	178804655	1000	-	.	gene_id "MSTRG.103442"; transcript_id "MSTRG.103442.37"; exon_number "44";
chr2	StringTie	exon	178807212	178807500	1000	-	.	gene_id "MSTRG.103442"; transcript_id "MSTRG.103442.37"; exon_number "45";
chr2	StringTie	transcript	178742976	178807413	1000	-	.	gene_id "MSTRG.103442"; transcript_id "MSTRG.103442.38";
chr2	StringTie	exon	178742976	178752039	1000	-	.	gene_id "MSTRG.103442"; transcript_id "MSTRG.103442.38"; exon_number "1";
chr2	StringTie	exon	178753124	178753180	1000	-	.	gene_id "MSTRG.103442"; transcript_id "MSTRG.103442.38"; exon_number "2";
chr2	StringTie	exon	178758984	178759172	1000	-	.	gene_id "MSTRG.103442"; transcript_id "MSTRG.103442.38"; exon_number "3";
chr2	StringTie	exon	178764177	178764302	1000	-	.	gene_id "MSTRG.103442"; transcript_id "MSTRG.103442.38"; exon_number "4";
chr2	StringTie	exon	178764527	178764811	1000	-	.	gene_id "MSTRG.103442"; transcript_id "MSTRG.103442.38"; exon_number "5";
chr2	StringTie	exon	178766381	178766612	1000	-	.	gene_id "MSTRG.103442"; transcript_id "MSTRG.103442.38"; exon_number "6";
chr2	StringTie	exon	178767759	178767924	1000	-	.	gene_id "MSTRG.103442"; transcript_id "MSTRG.103442.38"; exon_number "7";
chr2	StringTie	exon	178768014	178768155	1000	-	.	gene_id "MSTRG.103442"; transcript_id "MSTRG.103442.38"; exon_number "8";
chr2	StringTie	exon	178768673	178768933	1000	-	.	gene_id "MSTRG.103442"; transcript_id "MSTRG.103442.38"; exon_number "9";
chr2	StringTie	exon	178769679	178769939	1000	-	.	gene_id "MSTRG.103442"; transcript_id "MSTRG.103442.38"; exon_number "10";
chr2	StringTie	exon	178770060	178770320	1000	-	.	gene_id "MSTRG.103442"; transcript_id "MSTRG.103442.38"; exon_number "11";
chr2	StringTie	exon	178770412	178770675	1000	-	.	gene_id "MSTRG.103442"; transcript_id "MSTRG.103442.38"; exon_number "12";
chr2	StringTie	exon	178771211	178771471	1000	-	.	gene_id "MSTRG.103442"; transcript_id "MSTRG.103442.38"; exon_number "13";
chr2	StringTie	exon	178773109	178773369	1000	-	.	gene_id "MSTRG.103442"; transcript_id "MSTRG.103442.38"; exon_number "14";
chr2	StringTie	exon	178773462	178773725	1000	-	.	gene_id "MSTRG.103442"; transcript_id "MSTRG.103442.38"; exon_number "15";
chr2	StringTie	exon	178773838	178774110	1000	-	.	gene_id "MSTRG.103442"; transcript_id "MSTRG.103442.38"; exon_number "16";
chr2	StringTie	exon	178774207	178774473	1000	-	.	gene_id "MSTRG.103442"; transcript_id "MSTRG.103442.38"; exon_number "17";
chr2	StringTie	exon	178774921	178775202	1000	-	.	gene_id "MSTRG.103442"; transcript_id "MSTRG.103442.38"; exon_number "18";
chr2	StringTie	exon	178775356	178777049	1000	-	.	gene_id "MSTRG.103442"; transcript_id "MSTRG.103442.38"; exon_number "19";
chr2	StringTie	exon	178777149	178777584	1000	-	.	gene_id "MSTRG.103442"; transcript_id "MSTRG.103442.38"; exon_number "20";
chr2	StringTie	exon	178777704	178777975	1000	-	.	gene_id "MSTRG.103442"; transcript_id "MSTRG.103442.38"; exon_number "21";
chr2	StringTie	exon	178778874	178779118	1000	-	.	gene_id "MSTRG.103442"; transcript_id "MSTRG.103442.38"; exon_number "22";
chr2	StringTie	exon	178779229	178779462	1000	-	.	gene_id "MSTRG.103442"; transcript_id "MSTRG.103442.38"; exon_number "23";
chr2	StringTie	exon	178780000	178780205	1000	-	.	gene_id "MSTRG.103442"; transcript_id "MSTRG.103442.38"; exon_number "24";
chr2	StringTie	exon	178781121	178781263	1000	-	.	gene_id "MSTRG.103442"; transcript_id "MSTRG.103442.38"; exon_number "25";
chr2	StringTie	exon	178782212	178782427	1000	-	.	gene_id "MSTRG.103442"; transcript_id "MSTRG.103442.38"; exon_number "26";
chr2	StringTie	exon	178782539	178782602	1000	-	.	gene_id "MSTRG.103442"; transcript_id "MSTRG.103442.38"; exon_number "27";
chr2	StringTie	exon	178782806	178783064	1000	-	.	gene_id "MSTRG.103442"; transcript_id "MSTRG.103442.38"; exon_number "28";
chr2	StringTie	exon	178783720	178783785	1000	-	.	gene_id "MSTRG.103442"; transcript_id "MSTRG.103442.38"; exon_number "29";
chr2	StringTie	exon	178784070	178784351	1000	-	.	gene_id "MSTRG.103442"; transcript_id "MSTRG.103442.38"; exon_number "30";
chr2	StringTie	exon	178785620	178785742	1000	-	.	gene_id "MSTRG.103442"; transcript_id "MSTRG.103442.38"; exon_number "31";
chr2	StringTie	exon	178785848	178786141	1000	-	.	gene_id "MSTRG.103442"; transcript_id "MSTRG.103442.38"; exon_number "32";
chr2	StringTie	exon	178789360	178789497	1000	-	.	gene_id "MSTRG.103442"; transcript_id "MSTRG.103442.38"; exon_number "33";
chr2	StringTie	exon	178792072	178792197	1000	-	.	gene_id "MSTRG.103442"; transcript_id "MSTRG.103442.38"; exon_number "34";
chr2	StringTie	exon	178793404	178793541	1000	-	.	gene_id "MSTRG.103442"; transcript_id "MSTRG.103442.38"; exon_number "35";
chr2	StringTie	exon	178794399	178794551	1000	-	.	gene_id "MSTRG.103442"; transcript_id "MSTRG.103442.38"; exon_number "36";
chr2	StringTie	exon	178794922	178795252	1000	-	.	gene_id "MSTRG.103442"; transcript_id "MSTRG.103442.38"; exon_number "37";
chr2	StringTie	exon	178799487	178799731	1000	-	.	gene_id "MSTRG.103442"; transcript_id "MSTRG.103442.38"; exon_number "38";
chr2	StringTie	exon	178799825	178799910	1000	-	.	gene_id "MSTRG.103442"; transcript_id "MSTRG.103442.38"; exon_number "39";
chr2	StringTie	exon	178800395	178800682	1000	-	.	gene_id "MSTRG.103442"; transcript_id "MSTRG.103442.38"; exon_number "40";
chr2	StringTie	exon	178802138	178802341	1000	-	.	gene_id "MSTRG.103442"; transcript_id "MSTRG.103442.38"; exon_number "41";
chr2	StringTie	exon	178804552	178804655	1000	-	.	gene_id "MSTRG.103442"; transcript_id "MSTRG.103442.38"; exon_number "42";
chr2	StringTie	exon	178807212	178807413	1000	-	.	gene_id "MSTRG.103442"; transcript_id "MSTRG.103442.38"; exon_number "43";
chr2	StringTie	transcript	178742980	178807417	1000	-	.	gene_id "MSTRG.103442"; transcript_id "MSTRG.103442.39";
chr2	StringTie	exon	178742980	178752039	1000	-	.	gene_id "MSTRG.103442"; transcript_id "MSTRG.103442.39"; exon_number "1";
chr2	StringTie	exon	178752174	178752274	1000	-	.	gene_id "MSTRG.103442"; transcript_id "MSTRG.103442.39"; exon_number "2";
chr2	StringTie	exon	178753124	178753180	1000	-	.	gene_id "MSTRG.103442"; transcript_id "MSTRG.103442.39"; exon_number "3";
chr2	StringTie	exon	178758984	178759172	1000	-	.	gene_id "MSTRG.103442"; transcript_id "MSTRG.103442.39"; exon_number "4";
chr2	StringTie	exon	178764177	178764302	1000	-	.	gene_id "MSTRG.103442"; transcript_id "MSTRG.103442.39"; exon_number "5";
chr2	StringTie	exon	178764527	178764811	1000	-	.	gene_id "MSTRG.103442"; transcript_id "MSTRG.103442.39"; exon_number "6";
chr2	StringTie	exon	178766381	178766612	1000	-	.	gene_id "MSTRG.103442"; transcript_id "MSTRG.103442.39"; exon_number "7";
chr2	StringTie	exon	178767759	178767924	1000	-	.	gene_id "MSTRG.103442"; transcript_id "MSTRG.103442.39"; exon_number "8";
chr2	StringTie	exon	178768014	178768155	1000	-	.	gene_id "MSTRG.103442"; transcript_id "MSTRG.103442.39"; exon_number "9";
chr2	StringTie	exon	178768673	178768933	1000	-	.	gene_id "MSTRG.103442"; transcript_id "MSTRG.103442.39"; exon_number "10";
chr2	StringTie	exon	178769679	178769939	1000	-	.	gene_id "MSTRG.103442"; transcript_id "MSTRG.103442.39"; exon_number "11";
chr2	StringTie	exon	178770060	178770320	1000	-	.	gene_id "MSTRG.103442"; transcript_id "MSTRG.103442.39"; exon_number "12";
chr2	StringTie	exon	178770412	178770675	1000	-	.	gene_id "MSTRG.103442"; transcript_id "MSTRG.103442.39"; exon_number "13";
chr2	StringTie	exon	178771211	178771471	1000	-	.	gene_id "MSTRG.103442"; transcript_id "MSTRG.103442.39"; exon_number "14";
chr2	StringTie	exon	178773109	178773369	1000	-	.	gene_id "MSTRG.103442"; transcript_id "MSTRG.103442.39"; exon_number "15";
chr2	StringTie	exon	178773462	178773725	1000	-	.	gene_id "MSTRG.103442"; transcript_id "MSTRG.103442.39"; exon_number "16";
chr2	StringTie	exon	178773838	178774110	1000	-	.	gene_id "MSTRG.103442"; transcript_id "MSTRG.103442.39"; exon_number "17";
chr2	StringTie	exon	178774207	178774473	1000	-	.	gene_id "MSTRG.103442"; transcript_id "MSTRG.103442.39"; exon_number "18";
chr2	StringTie	exon	178774921	178775202	1000	-	.	gene_id "MSTRG.103442"; transcript_id "MSTRG.103442.39"; exon_number "19";
chr2	StringTie	exon	178775356	178777049	1000	-	.	gene_id "MSTRG.103442"; transcript_id "MSTRG.103442.39"; exon_number "20";
chr2	StringTie	exon	178777149	178777317	1000	-	.	gene_id "MSTRG.103442"; transcript_id "MSTRG.103442.39"; exon_number "21";
chr2	StringTie	exon	178777420	178777584	1000	-	.	gene_id "MSTRG.103442"; transcript_id "MSTRG.103442.39"; exon_number "22";
chr2	StringTie	exon	178777704	178777975	1000	-	.	gene_id "MSTRG.103442"; transcript_id "MSTRG.103442.39"; exon_number "23";
chr2	StringTie	exon	178778874	178779118	1000	-	.	gene_id "MSTRG.103442"; transcript_id "MSTRG.103442.39"; exon_number "24";
chr2	StringTie	exon	178779229	178779462	1000	-	.	gene_id "MSTRG.103442"; transcript_id "MSTRG.103442.39"; exon_number "25";
chr2	StringTie	exon	178780000	178780205	1000	-	.	gene_id "MSTRG.103442"; transcript_id "MSTRG.103442.39"; exon_number "26";
chr2	StringTie	exon	178781121	178781263	1000	-	.	gene_id "MSTRG.103442"; transcript_id "MSTRG.103442.39"; exon_number "27";
chr2	StringTie	exon	178782212	178782427	1000	-	.	gene_id "MSTRG.103442"; transcript_id "MSTRG.103442.39"; exon_number "28";
chr2	StringTie	exon	178782539	178782602	1000	-	.	gene_id "MSTRG.103442"; transcript_id "MSTRG.103442.39"; exon_number "29";
chr2	StringTie	exon	178782806	178783064	1000	-	.	gene_id "MSTRG.103442"; transcript_id "MSTRG.103442.39"; exon_number "30";
chr2	StringTie	exon	178783720	178783785	1000	-	.	gene_id "MSTRG.103442"; transcript_id "MSTRG.103442.39"; exon_number "31";
chr2	StringTie	exon	178784070	178784351	1000	-	.	gene_id "MSTRG.103442"; transcript_id "MSTRG.103442.39"; exon_number "32";
chr2	StringTie	exon	178785620	178785742	1000	-	.	gene_id "MSTRG.103442"; transcript_id "MSTRG.103442.39"; exon_number "33";
chr2	StringTie	exon	178785848	178786141	1000	-	.	gene_id "MSTRG.103442"; transcript_id "MSTRG.103442.39"; exon_number "34";
chr2	StringTie	exon	178789360	178789497	1000	-	.	gene_id "MSTRG.103442"; transcript_id "MSTRG.103442.39"; exon_number "35";
chr2	StringTie	exon	178789978	178790115	1000	-	.	gene_id "MSTRG.103442"; transcript_id "MSTRG.103442.39"; exon_number "36";
chr2	StringTie	exon	178792072	178792197	1000	-	.	gene_id "MSTRG.103442"; transcript_id "MSTRG.103442.39"; exon_number "37";
chr2	StringTie	exon	178793404	178793541	1000	-	.	gene_id "MSTRG.103442"; transcript_id "MSTRG.103442.39"; exon_number "38";
chr2	StringTie	exon	178794399	178794551	1000	-	.	gene_id "MSTRG.103442"; transcript_id "MSTRG.103442.39"; exon_number "39";
chr2	StringTie	exon	178794922	178795252	1000	-	.	gene_id "MSTRG.103442"; transcript_id "MSTRG.103442.39"; exon_number "40";
chr2	StringTie	exon	178799487	178799731	1000	-	.	gene_id "MSTRG.103442"; transcript_id "MSTRG.103442.39"; exon_number "41";
chr2	StringTie	exon	178799825	178799910	1000	-	.	gene_id "MSTRG.103442"; transcript_id "MSTRG.103442.39"; exon_number "42";
chr2	StringTie	exon	178800395	178800682	1000	-	.	gene_id "MSTRG.103442"; transcript_id "MSTRG.103442.39"; exon_number "43";
chr2	StringTie	exon	178802138	178802341	1000	-	.	gene_id "MSTRG.103442"; transcript_id "MSTRG.103442.39"; exon_number "44";
chr2	StringTie	exon	178804552	178804655	1000	-	.	gene_id "MSTRG.103442"; transcript_id "MSTRG.103442.39"; exon_number "45";
chr2	StringTie	exon	178807212	178807417	1000	-	.	gene_id "MSTRG.103442"; transcript_id "MSTRG.103442.39"; exon_number "46";
chr2	StringTie	transcript	178525983	178581730	1000	-	.	gene_id "MSTRG.103442"; transcript_id "MSTRG.103442.4";
chr2	StringTie	exon	178525983	178527307	1000	-	.	gene_id "MSTRG.103442"; transcript_id "MSTRG.103442.4"; exon_number "1";
chr2	StringTie	exon	178527446	178527748	1000	-	.	gene_id "MSTRG.103442"; transcript_id "MSTRG.103442.4"; exon_number "2";
chr2	StringTie	exon	178528274	178528427	1000	-	.	gene_id "MSTRG.103442"; transcript_id "MSTRG.103442.4"; exon_number "3";
chr2	StringTie	exon	178528528	178529219	1000	-	.	gene_id "MSTRG.103442"; transcript_id "MSTRG.103442.4"; exon_number "4";
chr2	StringTie	exon	178529960	178530116	1000	-	.	gene_id "MSTRG.103442"; transcript_id "MSTRG.103442.4"; exon_number "5";
chr2	StringTie	exon	178530241	178535849	1000	-	.	gene_id "MSTRG.103442"; transcript_id "MSTRG.103442.4"; exon_number "6";
chr2	StringTie	exon	178535982	178536575	1000	-	.	gene_id "MSTRG.103442"; transcript_id "MSTRG.103442.4"; exon_number "7";
chr2	StringTie	exon	178536938	178537243	1000	-	.	gene_id "MSTRG.103442"; transcript_id "MSTRG.103442.4"; exon_number "8";
chr2	StringTie	exon	178537342	178537917	1000	-	.	gene_id "MSTRG.103442"; transcript_id "MSTRG.103442.4"; exon_number "9";
chr2	StringTie	exon	178538540	178538839	1000	-	.	gene_id "MSTRG.103442"; transcript_id "MSTRG.103442.4"; exon_number "10";
chr2	StringTie	exon	178538946	178539251	1000	-	.	gene_id "MSTRG.103442"; transcript_id "MSTRG.103442.4"; exon_number "11";
chr2	StringTie	exon	178539382	178539966	1000	-	.	gene_id "MSTRG.103442"; transcript_id "MSTRG.103442.4"; exon_number "12";
chr2	StringTie	exon	178540068	178540370	1000	-	.	gene_id "MSTRG.103442"; transcript_id "MSTRG.103442.4"; exon_number "13";
chr2	StringTie	exon	178541282	178541584	1000	-	.	gene_id "MSTRG.103442"; transcript_id "MSTRG.103442.4"; exon_number "14";
chr2	StringTie	exon	178542264	178542563	1000	-	.	gene_id "MSTRG.103442"; transcript_id "MSTRG.103442.4"; exon_number "15";
chr2	StringTie	exon	178542662	178542949	1000	-	.	gene_id "MSTRG.103442"; transcript_id "MSTRG.103442.4"; exon_number "16";
chr2	StringTie	exon	178543069	178543662	1000	-	.	gene_id "MSTRG.103442"; transcript_id "MSTRG.103442.4"; exon_number "17";
chr2	StringTie	exon	178543834	178544115	1000	-	.	gene_id "MSTRG.103442"; transcript_id "MSTRG.103442.4"; exon_number "18";
chr2	StringTie	exon	178544201	178544506	1000	-	.	gene_id "MSTRG.103442"; transcript_id "MSTRG.103442.4"; exon_number "19";
chr2	StringTie	exon	178545388	178545693	1000	-	.	gene_id "MSTRG.103442"; transcript_id "MSTRG.103442.4"; exon_number "20";
chr2	StringTie	exon	178545820	178546116	1000	-	.	gene_id "MSTRG.103442"; transcript_id "MSTRG.103442.4"; exon_number "21";
chr2	StringTie	exon	178546212	178546502	1000	-	.	gene_id "MSTRG.103442"; transcript_id "MSTRG.103442.4"; exon_number "22";
chr2	StringTie	exon	178546600	178546905	1000	-	.	gene_id "MSTRG.103442"; transcript_id "MSTRG.103442.4"; exon_number "23";
chr2	StringTie	exon	178547003	178547305	1000	-	.	gene_id "MSTRG.103442"; transcript_id "MSTRG.103442.4"; exon_number "24";
chr2	StringTie	exon	178547407	178549473	1000	-	.	gene_id "MSTRG.103442"; transcript_id "MSTRG.103442.4"; exon_number "25";
chr2	StringTie	exon	178549570	178549869	1000	-	.	gene_id "MSTRG.103442"; transcript_id "MSTRG.103442.4"; exon_number "26";
chr2	StringTie	exon	178549986	178550273	1000	-	.	gene_id "MSTRG.103442"; transcript_id "MSTRG.103442.4"; exon_number "27";
chr2	StringTie	exon	178550967	178551260	1000	-	.	gene_id "MSTRG.103442"; transcript_id "MSTRG.103442.4"; exon_number "28";
chr2	StringTie	exon	178551630	178553396	1000	-	.	gene_id "MSTRG.103442"; transcript_id "MSTRG.103442.4"; exon_number "29";
chr2	StringTie	exon	178553502	178553807	1000	-	.	gene_id "MSTRG.103442"; transcript_id "MSTRG.103442.4"; exon_number "30";
chr2	StringTie	exon	178553914	178554216	1000	-	.	gene_id "MSTRG.103442"; transcript_id "MSTRG.103442.4"; exon_number "31";
chr2	StringTie	exon	178554453	178554752	1000	-	.	gene_id "MSTRG.103442"; transcript_id "MSTRG.103442.4"; exon_number "32";
chr2	StringTie	exon	178554865	178555152	1000	-	.	gene_id "MSTRG.103442"; transcript_id "MSTRG.103442.4"; exon_number "33";
chr2	StringTie	exon	178556848	178557144	1000	-	.	gene_id "MSTRG.103442"; transcript_id "MSTRG.103442.4"; exon_number "34";
chr2	StringTie	exon	178557253	178557555	1000	-	.	gene_id "MSTRG.103442"; transcript_id "MSTRG.103442.4"; exon_number "35";
chr2	StringTie	exon	178557648	178558235	1000	-	.	gene_id "MSTRG.103442"; transcript_id "MSTRG.103442.4"; exon_number "36";
chr2	StringTie	exon	178558341	178558637	1000	-	.	gene_id "MSTRG.103442"; transcript_id "MSTRG.103442.4"; exon_number "37";
chr2	StringTie	exon	178559311	178576416	1000	-	.	gene_id "MSTRG.103442"; transcript_id "MSTRG.103442.4"; exon_number "38";
chr2	StringTie	exon	178576529	178576831	1000	-	.	gene_id "MSTRG.103442"; transcript_id "MSTRG.103442.4"; exon_number "39";
chr2	StringTie	exon	178576923	178577510	1000	-	.	gene_id "MSTRG.103442"; transcript_id "MSTRG.103442.4"; exon_number "40";
chr2	StringTie	exon	178577602	178577898	1000	-	.	gene_id "MSTRG.103442"; transcript_id "MSTRG.103442.4"; exon_number "41";
chr2	StringTie	exon	178577988	178578185	1000	-	.	gene_id "MSTRG.103442"; transcript_id "MSTRG.103442.4"; exon_number "42";
chr2	StringTie	exon	178578611	178578715	1000	-	.	gene_id "MSTRG.103442"; transcript_id "MSTRG.103442.4"; exon_number "43";
chr2	StringTie	exon	178578806	178579848	1000	-	.	gene_id "MSTRG.103442"; transcript_id "MSTRG.103442.4"; exon_number "44";
chr2	StringTie	exon	178579939	178580229	1000	-	.	gene_id "MSTRG.103442"; transcript_id "MSTRG.103442.4"; exon_number "45";
chr2	StringTie	exon	178580322	178580609	1000	-	.	gene_id "MSTRG.103442"; transcript_id "MSTRG.103442.4"; exon_number "46";
chr2	StringTie	exon	178581499	178581730	1000	-	.	gene_id "MSTRG.103442"; transcript_id "MSTRG.103442.4"; exon_number "47";
chr2	StringTie	transcript	178744342	178752620	1000	-	.	gene_id "MSTRG.103442"; transcript_id "MSTRG.103442.40";
chr2	StringTie	exon	178744342	178752039	1000	-	.	gene_id "MSTRG.103442"; transcript_id "MSTRG.103442.40"; exon_number "1";
chr2	StringTie	exon	178752174	178752274	1000	-	.	gene_id "MSTRG.103442"; transcript_id "MSTRG.103442.40"; exon_number "2";
chr2	StringTie	exon	178752378	178752620	1000	-	.	gene_id "MSTRG.103442"; transcript_id "MSTRG.103442.40"; exon_number "3";
chr2	StringTie	transcript	178753361	178784340	1000	-	.	gene_id "MSTRG.103442"; transcript_id "MSTRG.103442.42";
chr2	StringTie	exon	178753361	178754009	1000	-	.	gene_id "MSTRG.103442"; transcript_id "MSTRG.103442.42"; exon_number "1";
chr2	StringTie	exon	178758984	178759172	1000	-	.	gene_id "MSTRG.103442"; transcript_id "MSTRG.103442.42"; exon_number "2";
chr2	StringTie	exon	178764177	178764302	1000	-	.	gene_id "MSTRG.103442"; transcript_id "MSTRG.103442.42"; exon_number "3";
chr2	StringTie	exon	178764527	178764811	1000	-	.	gene_id "MSTRG.103442"; transcript_id "MSTRG.103442.42"; exon_number "4";
chr2	StringTie	exon	178766381	178766612	1000	-	.	gene_id "MSTRG.103442"; transcript_id "MSTRG.103442.42"; exon_number "5";
chr2	StringTie	exon	178767759	178767924	1000	-	.	gene_id "MSTRG.103442"; transcript_id "MSTRG.103442.42"; exon_number "6";
chr2	StringTie	exon	178768014	178768155	1000	-	.	gene_id "MSTRG.103442"; transcript_id "MSTRG.103442.42"; exon_number "7";
chr2	StringTie	exon	178768673	178768933	1000	-	.	gene_id "MSTRG.103442"; transcript_id "MSTRG.103442.42"; exon_number "8";
chr2	StringTie	exon	178769679	178769939	1000	-	.	gene_id "MSTRG.103442"; transcript_id "MSTRG.103442.42"; exon_number "9";
chr2	StringTie	exon	178770060	178770320	1000	-	.	gene_id "MSTRG.103442"; transcript_id "MSTRG.103442.42"; exon_number "10";
chr2	StringTie	exon	178770412	178770675	1000	-	.	gene_id "MSTRG.103442"; transcript_id "MSTRG.103442.42"; exon_number "11";
chr2	StringTie	exon	178771211	178771471	1000	-	.	gene_id "MSTRG.103442"; transcript_id "MSTRG.103442.42"; exon_number "12";
chr2	StringTie	exon	178773109	178773369	1000	-	.	gene_id "MSTRG.103442"; transcript_id "MSTRG.103442.42"; exon_number "13";
chr2	StringTie	exon	178773462	178773725	1000	-	.	gene_id "MSTRG.103442"; transcript_id "MSTRG.103442.42"; exon_number "14";
chr2	StringTie	exon	178773838	178774110	1000	-	.	gene_id "MSTRG.103442"; transcript_id "MSTRG.103442.42"; exon_number "15";
chr2	StringTie	exon	178774207	178774473	1000	-	.	gene_id "MSTRG.103442"; transcript_id "MSTRG.103442.42"; exon_number "16";
chr2	StringTie	exon	178774921	178775202	1000	-	.	gene_id "MSTRG.103442"; transcript_id "MSTRG.103442.42"; exon_number "17";
chr2	StringTie	exon	178775356	178777049	1000	-	.	gene_id "MSTRG.103442"; transcript_id "MSTRG.103442.42"; exon_number "18";
chr2	StringTie	exon	178777149	178777317	1000	-	.	gene_id "MSTRG.103442"; transcript_id "MSTRG.103442.42"; exon_number "19";
chr2	StringTie	exon	178777420	178777584	1000	-	.	gene_id "MSTRG.103442"; transcript_id "MSTRG.103442.42"; exon_number "20";
chr2	StringTie	exon	178777704	178777975	1000	-	.	gene_id "MSTRG.103442"; transcript_id "MSTRG.103442.42"; exon_number "21";
chr2	StringTie	exon	178778874	178779118	1000	-	.	gene_id "MSTRG.103442"; transcript_id "MSTRG.103442.42"; exon_number "22";
chr2	StringTie	exon	178779229	178779462	1000	-	.	gene_id "MSTRG.103442"; transcript_id "MSTRG.103442.42"; exon_number "23";
chr2	StringTie	exon	178780000	178780205	1000	-	.	gene_id "MSTRG.103442"; transcript_id "MSTRG.103442.42"; exon_number "24";
chr2	StringTie	exon	178781121	178781263	1000	-	.	gene_id "MSTRG.103442"; transcript_id "MSTRG.103442.42"; exon_number "25";
chr2	StringTie	exon	178782212	178782427	1000	-	.	gene_id "MSTRG.103442"; transcript_id "MSTRG.103442.42"; exon_number "26";
chr2	StringTie	exon	178782539	178782602	1000	-	.	gene_id "MSTRG.103442"; transcript_id "MSTRG.103442.42"; exon_number "27";
chr2	StringTie	exon	178782806	178783064	1000	-	.	gene_id "MSTRG.103442"; transcript_id "MSTRG.103442.42"; exon_number "28";
chr2	StringTie	exon	178783720	178783785	1000	-	.	gene_id "MSTRG.103442"; transcript_id "MSTRG.103442.42"; exon_number "29";
chr2	StringTie	exon	178784070	178784340	1000	-	.	gene_id "MSTRG.103442"; transcript_id "MSTRG.103442.42"; exon_number "30";
chr2	StringTie	transcript	178785355	178807500	1000	-	.	gene_id "MSTRG.103442"; transcript_id "MSTRG.103442.44";
chr2	StringTie	exon	178785355	178785742	1000	-	.	gene_id "MSTRG.103442"; transcript_id "MSTRG.103442.44"; exon_number "1";
chr2	StringTie	exon	178785848	178792197	1000	-	.	gene_id "MSTRG.103442"; transcript_id "MSTRG.103442.44"; exon_number "2";
chr2	StringTie	exon	178793404	178793544	1000	-	.	gene_id "MSTRG.103442"; transcript_id "MSTRG.103442.44"; exon_number "3";
chr2	StringTie	exon	178794399	178799731	1000	-	.	gene_id "MSTRG.103442"; transcript_id "MSTRG.103442.44"; exon_number "4";
chr2	StringTie	exon	178799825	178799910	1000	-	.	gene_id "MSTRG.103442"; transcript_id "MSTRG.103442.44"; exon_number "5";
chr2	StringTie	exon	178800395	178800682	1000	-	.	gene_id "MSTRG.103442"; transcript_id "MSTRG.103442.44"; exon_number "6";
chr2	StringTie	exon	178802138	178802341	1000	-	.	gene_id "MSTRG.103442"; transcript_id "MSTRG.103442.44"; exon_number "7";
chr2	StringTie	exon	178804552	178804655	1000	-	.	gene_id "MSTRG.103442"; transcript_id "MSTRG.103442.44"; exon_number "8";
chr2	StringTie	exon	178807212	178807500	1000	-	.	gene_id "MSTRG.103442"; transcript_id "MSTRG.103442.44"; exon_number "9";
chr2	StringTie	transcript	178802287	179051584	1000	-	.	gene_id "MSTRG.103442"; transcript_id "MSTRG.103442.47";
chr2	StringTie	exon	178802287	178802341	1000	-	.	gene_id "MSTRG.103442"; transcript_id "MSTRG.103442.47"; exon_number "1";
chr2	StringTie	exon	178804552	178804655	1000	-	.	gene_id "MSTRG.103442"; transcript_id "MSTRG.103442.47"; exon_number "2";
chr2	StringTie	exon	178817526	178817680	1000	-	.	gene_id "MSTRG.103442"; transcript_id "MSTRG.103442.47"; exon_number "3";
chr2	StringTie	exon	178825313	178825495	1000	-	.	gene_id "MSTRG.103442"; transcript_id "MSTRG.103442.47"; exon_number "4";
chr2	StringTie	exon	178830665	178830795	1000	-	.	gene_id "MSTRG.103442"; transcript_id "MSTRG.103442.47"; exon_number "5";
chr2	StringTie	exon	178832255	178834440	1000	-	.	gene_id "MSTRG.103442"; transcript_id "MSTRG.103442.47"; exon_number "6";
chr2	StringTie	exon	178836894	178837744	1000	-	.	gene_id "MSTRG.103442"; transcript_id "MSTRG.103442.47"; exon_number "7";
chr2	StringTie	exon	178845626	178845742	1000	-	.	gene_id "MSTRG.103442"; transcript_id "MSTRG.103442.47"; exon_number "8";
chr2	StringTie	exon	178850049	178850161	1000	-	.	gene_id "MSTRG.103442"; transcript_id "MSTRG.103442.47"; exon_number "9";
chr2	StringTie	exon	178853441	178853624	1000	-	.	gene_id "MSTRG.103442"; transcript_id "MSTRG.103442.47"; exon_number "10";
chr2	StringTie	exon	178855347	178855541	1000	-	.	gene_id "MSTRG.103442"; transcript_id "MSTRG.103442.47"; exon_number "11";
chr2	StringTie	exon	178856257	178856397	1000	-	.	gene_id "MSTRG.103442"; transcript_id "MSTRG.103442.47"; exon_number "12";
chr2	StringTie	exon	178865767	178865916	1000	-	.	gene_id "MSTRG.103442"; transcript_id "MSTRG.103442.47"; exon_number "13";
chr2	StringTie	exon	178868026	178868205	1000	-	.	gene_id "MSTRG.103442"; transcript_id "MSTRG.103442.47"; exon_number "14";
chr2	StringTie	exon	178869117	178869305	1000	-	.	gene_id "MSTRG.103442"; transcript_id "MSTRG.103442.47"; exon_number "15";
chr2	StringTie	exon	178871427	178871552	1000	-	.	gene_id "MSTRG.103442"; transcript_id "MSTRG.103442.47"; exon_number "16";
chr2	StringTie	exon	178872133	178872312	1000	-	.	gene_id "MSTRG.103442"; transcript_id "MSTRG.103442.47"; exon_number "17";
chr2	StringTie	exon	178877964	178878143	1000	-	.	gene_id "MSTRG.103442"; transcript_id "MSTRG.103442.47"; exon_number "18";
chr2	StringTie	exon	178884901	178885092	1000	-	.	gene_id "MSTRG.103442"; transcript_id "MSTRG.103442.47"; exon_number "19";
chr2	StringTie	exon	178886752	178886871	1000	-	.	gene_id "MSTRG.103442"; transcript_id "MSTRG.103442.47"; exon_number "20";
chr2	StringTie	exon	178888527	178888668	1000	-	.	gene_id "MSTRG.103442"; transcript_id "MSTRG.103442.47"; exon_number "21";
chr2	StringTie	exon	178905329	178905501	1000	-	.	gene_id "MSTRG.103442"; transcript_id "MSTRG.103442.47"; exon_number "22";
chr2	StringTie	exon	178918713	178918907	1000	-	.	gene_id "MSTRG.103442"; transcript_id "MSTRG.103442.47"; exon_number "23";
chr2	StringTie	exon	178944535	178944651	1000	-	.	gene_id "MSTRG.103442"; transcript_id "MSTRG.103442.47"; exon_number "24";
chr2	StringTie	exon	178961230	178961483	1000	-	.	gene_id "MSTRG.103442"; transcript_id "MSTRG.103442.47"; exon_number "25";
chr2	StringTie	exon	178975057	178975165	1000	-	.	gene_id "MSTRG.103442"; transcript_id "MSTRG.103442.47"; exon_number "26";
chr2	StringTie	exon	178978484	178978675	1000	-	.	gene_id "MSTRG.103442"; transcript_id "MSTRG.103442.47"; exon_number "27";
chr2	StringTie	exon	179047284	179047406	1000	-	.	gene_id "MSTRG.103442"; transcript_id "MSTRG.103442.47"; exon_number "28";
chr2	StringTie	exon	179049840	179050066	1000	-	.	gene_id "MSTRG.103442"; transcript_id "MSTRG.103442.47"; exon_number "29";
chr2	StringTie	exon	179051559	179051584	1000	-	.	gene_id "MSTRG.103442"; transcript_id "MSTRG.103442.47"; exon_number "30";
chr2	StringTie	transcript	178817559	178902391	1000	-	.	gene_id "MSTRG.103442"; transcript_id "MSTRG.103442.49";
chr2	StringTie	exon	178817559	178817680	1000	-	.	gene_id "MSTRG.103442"; transcript_id "MSTRG.103442.49"; exon_number "1";
chr2	StringTie	exon	178825313	178825495	1000	-	.	gene_id "MSTRG.103442"; transcript_id "MSTRG.103442.49"; exon_number "2";
chr2	StringTie	exon	178830665	178834440	1000	-	.	gene_id "MSTRG.103442"; transcript_id "MSTRG.103442.49"; exon_number "3";
chr2	StringTie	exon	178834787	178835003	1000	-	.	gene_id "MSTRG.103442"; transcript_id "MSTRG.103442.49"; exon_number "4";
chr2	StringTie	exon	178836894	178837744	1000	-	.	gene_id "MSTRG.103442"; transcript_id "MSTRG.103442.49"; exon_number "5";
chr2	StringTie	exon	178845626	178845742	1000	-	.	gene_id "MSTRG.103442"; transcript_id "MSTRG.103442.49"; exon_number "6";
chr2	StringTie	exon	178850049	178850161	1000	-	.	gene_id "MSTRG.103442"; transcript_id "MSTRG.103442.49"; exon_number "7";
chr2	StringTie	exon	178853441	178853624	1000	-	.	gene_id "MSTRG.103442"; transcript_id "MSTRG.103442.49"; exon_number "8";
chr2	StringTie	exon	178855347	178855541	1000	-	.	gene_id "MSTRG.103442"; transcript_id "MSTRG.103442.49"; exon_number "9";
chr2	StringTie	exon	178856257	178856397	1000	-	.	gene_id "MSTRG.103442"; transcript_id "MSTRG.103442.49"; exon_number "10";
chr2	StringTie	exon	178865767	178865916	1000	-	.	gene_id "MSTRG.103442"; transcript_id "MSTRG.103442.49"; exon_number "11";
chr2	StringTie	exon	178868026	178868205	1000	-	.	gene_id "MSTRG.103442"; transcript_id "MSTRG.103442.49"; exon_number "12";
chr2	StringTie	exon	178869117	178869305	1000	-	.	gene_id "MSTRG.103442"; transcript_id "MSTRG.103442.49"; exon_number "13";
chr2	StringTie	exon	178871427	178871552	1000	-	.	gene_id "MSTRG.103442"; transcript_id "MSTRG.103442.49"; exon_number "14";
chr2	StringTie	exon	178872133	178872312	1000	-	.	gene_id "MSTRG.103442"; transcript_id "MSTRG.103442.49"; exon_number "15";
chr2	StringTie	exon	178877964	178878143	1000	-	.	gene_id "MSTRG.103442"; transcript_id "MSTRG.103442.49"; exon_number "16";
chr2	StringTie	exon	178884901	178885092	1000	-	.	gene_id "MSTRG.103442"; transcript_id "MSTRG.103442.49"; exon_number "17";
chr2	StringTie	exon	178886752	178886871	1000	-	.	gene_id "MSTRG.103442"; transcript_id "MSTRG.103442.49"; exon_number "18";
chr2	StringTie	exon	178888527	178888668	1000	-	.	gene_id "MSTRG.103442"; transcript_id "MSTRG.103442.49"; exon_number "19";
chr2	StringTie	exon	178898272	178898428	1000	-	.	gene_id "MSTRG.103442"; transcript_id "MSTRG.103442.49"; exon_number "20";
chr2	StringTie	exon	178902046	178902391	1000	-	.	gene_id "MSTRG.103442"; transcript_id "MSTRG.103442.49"; exon_number "21";
chr2	StringTie	transcript	178525984	178653165	1000	-	.	gene_id "MSTRG.103442"; transcript_id "MSTRG.103442.5";
chr2	StringTie	exon	178525984	178527307	1000	-	.	gene_id "MSTRG.103442"; transcript_id "MSTRG.103442.5"; exon_number "1";
chr2	StringTie	exon	178527446	178527748	1000	-	.	gene_id "MSTRG.103442"; transcript_id "MSTRG.103442.5"; exon_number "2";
chr2	StringTie	exon	178528274	178528427	1000	-	.	gene_id "MSTRG.103442"; transcript_id "MSTRG.103442.5"; exon_number "3";
chr2	StringTie	exon	178528528	178529219	1000	-	.	gene_id "MSTRG.103442"; transcript_id "MSTRG.103442.5"; exon_number "4";
chr2	StringTie	exon	178529960	178530116	1000	-	.	gene_id "MSTRG.103442"; transcript_id "MSTRG.103442.5"; exon_number "5";
chr2	StringTie	exon	178530241	178535849	1000	-	.	gene_id "MSTRG.103442"; transcript_id "MSTRG.103442.5"; exon_number "6";
chr2	StringTie	exon	178535982	178536575	1000	-	.	gene_id "MSTRG.103442"; transcript_id "MSTRG.103442.5"; exon_number "7";
chr2	StringTie	exon	178536938	178537243	1000	-	.	gene_id "MSTRG.103442"; transcript_id "MSTRG.103442.5"; exon_number "8";
chr2	StringTie	exon	178537342	178537917	1000	-	.	gene_id "MSTRG.103442"; transcript_id "MSTRG.103442.5"; exon_number "9";
chr2	StringTie	exon	178538540	178538839	1000	-	.	gene_id "MSTRG.103442"; transcript_id "MSTRG.103442.5"; exon_number "10";
chr2	StringTie	exon	178538946	178539251	1000	-	.	gene_id "MSTRG.103442"; transcript_id "MSTRG.103442.5"; exon_number "11";
chr2	StringTie	exon	178539382	178539966	1000	-	.	gene_id "MSTRG.103442"; transcript_id "MSTRG.103442.5"; exon_number "12";
chr2	StringTie	exon	178540068	178540370	1000	-	.	gene_id "MSTRG.103442"; transcript_id "MSTRG.103442.5"; exon_number "13";
chr2	StringTie	exon	178541282	178541584	1000	-	.	gene_id "MSTRG.103442"; transcript_id "MSTRG.103442.5"; exon_number "14";
chr2	StringTie	exon	178542264	178542563	1000	-	.	gene_id "MSTRG.103442"; transcript_id "MSTRG.103442.5"; exon_number "15";
chr2	StringTie	exon	178542662	178542949	1000	-	.	gene_id "MSTRG.103442"; transcript_id "MSTRG.103442.5"; exon_number "16";
chr2	StringTie	exon	178543069	178543662	1000	-	.	gene_id "MSTRG.103442"; transcript_id "MSTRG.103442.5"; exon_number "17";
chr2	StringTie	exon	178543834	178544115	1000	-	.	gene_id "MSTRG.103442"; transcript_id "MSTRG.103442.5"; exon_number "18";
chr2	StringTie	exon	178544201	178544506	1000	-	.	gene_id "MSTRG.103442"; transcript_id "MSTRG.103442.5"; exon_number "19";
chr2	StringTie	exon	178545388	178545693	1000	-	.	gene_id "MSTRG.103442"; transcript_id "MSTRG.103442.5"; exon_number "20";
chr2	StringTie	exon	178545820	178546116	1000	-	.	gene_id "MSTRG.103442"; transcript_id "MSTRG.103442.5"; exon_number "21";
chr2	StringTie	exon	178546212	178546502	1000	-	.	gene_id "MSTRG.103442"; transcript_id "MSTRG.103442.5"; exon_number "22";
chr2	StringTie	exon	178546600	178546905	1000	-	.	gene_id "MSTRG.103442"; transcript_id "MSTRG.103442.5"; exon_number "23";
chr2	StringTie	exon	178547003	178547305	1000	-	.	gene_id "MSTRG.103442"; transcript_id "MSTRG.103442.5"; exon_number "24";
chr2	StringTie	exon	178547407	178549473	1000	-	.	gene_id "MSTRG.103442"; transcript_id "MSTRG.103442.5"; exon_number "25";
chr2	StringTie	exon	178549570	178549869	1000	-	.	gene_id "MSTRG.103442"; transcript_id "MSTRG.103442.5"; exon_number "26";
chr2	StringTie	exon	178549986	178550273	1000	-	.	gene_id "MSTRG.103442"; transcript_id "MSTRG.103442.5"; exon_number "27";
chr2	StringTie	exon	178550967	178551260	1000	-	.	gene_id "MSTRG.103442"; transcript_id "MSTRG.103442.5"; exon_number "28";
chr2	StringTie	exon	178551630	178553396	1000	-	.	gene_id "MSTRG.103442"; transcript_id "MSTRG.103442.5"; exon_number "29";
chr2	StringTie	exon	178553502	178553807	1000	-	.	gene_id "MSTRG.103442"; transcript_id "MSTRG.103442.5"; exon_number "30";
chr2	StringTie	exon	178553914	178554216	1000	-	.	gene_id "MSTRG.103442"; transcript_id "MSTRG.103442.5"; exon_number "31";
chr2	StringTie	exon	178554453	178554752	1000	-	.	gene_id "MSTRG.103442"; transcript_id "MSTRG.103442.5"; exon_number "32";
chr2	StringTie	exon	178554865	178555152	1000	-	.	gene_id "MSTRG.103442"; transcript_id "MSTRG.103442.5"; exon_number "33";
chr2	StringTie	exon	178556848	178557144	1000	-	.	gene_id "MSTRG.103442"; transcript_id "MSTRG.103442.5"; exon_number "34";
chr2	StringTie	exon	178557253	178557555	1000	-	.	gene_id "MSTRG.103442"; transcript_id "MSTRG.103442.5"; exon_number "35";
chr2	StringTie	exon	178557648	178558235	1000	-	.	gene_id "MSTRG.103442"; transcript_id "MSTRG.103442.5"; exon_number "36";
chr2	StringTie	exon	178558341	178558637	1000	-	.	gene_id "MSTRG.103442"; transcript_id "MSTRG.103442.5"; exon_number "37";
chr2	StringTie	exon	178559311	178576416	1000	-	.	gene_id "MSTRG.103442"; transcript_id "MSTRG.103442.5"; exon_number "38";
chr2	StringTie	exon	178576529	178576831	1000	-	.	gene_id "MSTRG.103442"; transcript_id "MSTRG.103442.5"; exon_number "39";
chr2	StringTie	exon	178576923	178577510	1000	-	.	gene_id "MSTRG.103442"; transcript_id "MSTRG.103442.5"; exon_number "40";
chr2	StringTie	exon	178577602	178577898	1000	-	.	gene_id "MSTRG.103442"; transcript_id "MSTRG.103442.5"; exon_number "41";
chr2	StringTie	exon	178577988	178578185	1000	-	.	gene_id "MSTRG.103442"; transcript_id "MSTRG.103442.5"; exon_number "42";
chr2	StringTie	exon	178578611	178578715	1000	-	.	gene_id "MSTRG.103442"; transcript_id "MSTRG.103442.5"; exon_number "43";
chr2	StringTie	exon	178578806	178579393	1000	-	.	gene_id "MSTRG.103442"; transcript_id "MSTRG.103442.5"; exon_number "44";
chr2	StringTie	exon	178579561	178579848	1000	-	.	gene_id "MSTRG.103442"; transcript_id "MSTRG.103442.5"; exon_number "45";
chr2	StringTie	exon	178579939	178580229	1000	-	.	gene_id "MSTRG.103442"; transcript_id "MSTRG.103442.5"; exon_number "46";
chr2	StringTie	exon	178580322	178580609	1000	-	.	gene_id "MSTRG.103442"; transcript_id "MSTRG.103442.5"; exon_number "47";
chr2	StringTie	exon	178581499	178581804	1000	-	.	gene_id "MSTRG.103442"; transcript_id "MSTRG.103442.5"; exon_number "48";
chr2	StringTie	exon	178581906	178582208	1000	-	.	gene_id "MSTRG.103442"; transcript_id "MSTRG.103442.5"; exon_number "49";
chr2	StringTie	exon	178582296	178582592	1000	-	.	gene_id "MSTRG.103442"; transcript_id "MSTRG.103442.5"; exon_number "50";
chr2	StringTie	exon	178582940	178583227	1000	-	.	gene_id "MSTRG.103442"; transcript_id "MSTRG.103442.5"; exon_number "51";
chr2	StringTie	exon	178583607	178583906	1000	-	.	gene_id "MSTRG.103442"; transcript_id "MSTRG.103442.5"; exon_number "52";
chr2	StringTie	exon	178584276	178584578	1000	-	.	gene_id "MSTRG.103442"; transcript_id "MSTRG.103442.5"; exon_number "53";
chr2	StringTie	exon	178584669	178584968	1000	-	.	gene_id "MSTRG.103442"; transcript_id "MSTRG.103442.5"; exon_number "54";
chr2	StringTie	exon	178585072	178585347	1000	-	.	gene_id "MSTRG.103442"; transcript_id "MSTRG.103442.5"; exon_number "55";
chr2	StringTie	exon	178586505	178586807	1000	-	.	gene_id "MSTRG.103442"; transcript_id "MSTRG.103442.5"; exon_number "56";
chr2	StringTie	exon	178587118	178587417	1000	-	.	gene_id "MSTRG.103442"; transcript_id "MSTRG.103442.5"; exon_number "57";
chr2	StringTie	exon	178587516	178587800	1000	-	.	gene_id "MSTRG.103442"; transcript_id "MSTRG.103442.5"; exon_number "58";
chr2	StringTie	exon	178587899	178588219	1000	-	.	gene_id "MSTRG.103442"; transcript_id "MSTRG.103442.5"; exon_number "59";
chr2	StringTie	exon	178588538	178591504	1000	-	.	gene_id "MSTRG.103442"; transcript_id "MSTRG.103442.5"; exon_number "60";
chr2	StringTie	exon	178591599	178591892	1000	-	.	gene_id "MSTRG.103442"; transcript_id "MSTRG.103442.5"; exon_number "61";
chr2	StringTie	exon	178591978	178592277	1000	-	.	gene_id "MSTRG.103442"; transcript_id "MSTRG.103442.5"; exon_number "62";
chr2	StringTie	exon	178592379	178592660	1000	-	.	gene_id "MSTRG.103442"; transcript_id "MSTRG.103442.5"; exon_number "63";
chr2	StringTie	exon	178592775	178593083	1000	-	.	gene_id "MSTRG.103442"; transcript_id "MSTRG.103442.5"; exon_number "64";
chr2	StringTie	exon	178593173	178593475	1000	-	.	gene_id "MSTRG.103442"; transcript_id "MSTRG.103442.5"; exon_number "65";
chr2	StringTie	exon	178593568	178593867	1000	-	.	gene_id "MSTRG.103442"; transcript_id "MSTRG.103442.5"; exon_number "66";
chr2	StringTie	exon	178593961	178594242	1000	-	.	gene_id "MSTRG.103442"; transcript_id "MSTRG.103442.5"; exon_number "67";
chr2	StringTie	exon	178594344	178594646	1000	-	.	gene_id "MSTRG.103442"; transcript_id "MSTRG.103442.5"; exon_number "68";
chr2	StringTie	exon	178595507	178595809	1000	-	.	gene_id "MSTRG.103442"; transcript_id "MSTRG.103442.5"; exon_number "69";
chr2	StringTie	exon	178597538	178597819	1000	-	.	gene_id "MSTRG.103442"; transcript_id "MSTRG.103442.5"; exon_number "70";
chr2	StringTie	exon	178597908	178598058	1000	-	.	gene_id "MSTRG.103442"; transcript_id "MSTRG.103442.5"; exon_number "71";
chr2	StringTie	exon	178598506	178598654	1000	-	.	gene_id "MSTRG.103442"; transcript_id "MSTRG.103442.5"; exon_number "72";
chr2	StringTie	exon	178598748	178599062	1000	-	.	gene_id "MSTRG.103442"; transcript_id "MSTRG.103442.5"; exon_number "73";
chr2	StringTie	exon	178599146	178599445	1000	-	.	gene_id "MSTRG.103442"; transcript_id "MSTRG.103442.5"; exon_number "74";
chr2	StringTie	exon	178599554	178599850	1000	-	.	gene_id "MSTRG.103442"; transcript_id "MSTRG.103442.5"; exon_number "75";
chr2	StringTie	exon	178600854	178601171	1000	-	.	gene_id "MSTRG.103442"; transcript_id "MSTRG.103442.5"; exon_number "76";
chr2	StringTie	exon	178601265	178601564	1000	-	.	gene_id "MSTRG.103442"; transcript_id "MSTRG.103442.5"; exon_number "77";
chr2	StringTie	exon	178601658	178601787	1000	-	.	gene_id "MSTRG.103442"; transcript_id "MSTRG.103442.5"; exon_number "78";
chr2	StringTie	exon	178601882	178601914	1000	-	.	gene_id "MSTRG.103442"; transcript_id "MSTRG.103442.5"; exon_number "79";
chr2	StringTie	exon	178602002	178602150	1000	-	.	gene_id "MSTRG.103442"; transcript_id "MSTRG.103442.5"; exon_number "80";
chr2	StringTie	exon	178602282	178602590	1000	-	.	gene_id "MSTRG.103442"; transcript_id "MSTRG.103442.5"; exon_number "81";
chr2	StringTie	exon	178603876	178604305	1000	-	.	gene_id "MSTRG.103442"; transcript_id "MSTRG.103442.5"; exon_number "82";
chr2	StringTie	exon	178604708	178604898	1000	-	.	gene_id "MSTRG.103442"; transcript_id "MSTRG.103442.5"; exon_number "83";
chr2	StringTie	exon	178604987	178605295	1000	-	.	gene_id "MSTRG.103442"; transcript_id "MSTRG.103442.5"; exon_number "84";
chr2	StringTie	exon	178605414	178605713	1000	-	.	gene_id "MSTRG.103442"; transcript_id "MSTRG.103442.5"; exon_number "85";
chr2	StringTie	exon	178607021	178607314	1000	-	.	gene_id "MSTRG.103442"; transcript_id "MSTRG.103442.5"; exon_number "86";
chr2	StringTie	exon	178607401	178607685	1000	-	.	gene_id "MSTRG.103442"; transcript_id "MSTRG.103442.5"; exon_number "87";
chr2	StringTie	exon	178607785	178608081	1000	-	.	gene_id "MSTRG.103442"; transcript_id "MSTRG.103442.5"; exon_number "88";
chr2	StringTie	exon	178608178	178608477	1000	-	.	gene_id "MSTRG.103442"; transcript_id "MSTRG.103442.5"; exon_number "89";
chr2	StringTie	exon	178608606	178608908	1000	-	.	gene_id "MSTRG.103442"; transcript_id "MSTRG.103442.5"; exon_number "90";
chr2	StringTie	exon	178609208	178609570	1000	-	.	gene_id "MSTRG.103442"; transcript_id "MSTRG.103442.5"; exon_number "91";
chr2	StringTie	exon	178609684	178609986	1000	-	.	gene_id "MSTRG.103442"; transcript_id "MSTRG.103442.5"; exon_number "92";
chr2	StringTie	exon	178610090	178610389	1000	-	.	gene_id "MSTRG.103442"; transcript_id "MSTRG.103442.5"; exon_number "93";
chr2	StringTie	exon	178610993	178611271	1000	-	.	gene_id "MSTRG.103442"; transcript_id "MSTRG.103442.5"; exon_number "94";
chr2	StringTie	exon	178611372	178611677	1000	-	.	gene_id "MSTRG.103442"; transcript_id "MSTRG.103442.5"; exon_number "95";
chr2	StringTie	exon	178611758	178611954	1000	-	.	gene_id "MSTRG.103442"; transcript_id "MSTRG.103442.5"; exon_number "96";
chr2	StringTie	exon	178612057	178612162	1000	-	.	gene_id "MSTRG.103442"; transcript_id "MSTRG.103442.5"; exon_number "97";
chr2	StringTie	exon	178612277	178612576	1000	-	.	gene_id "MSTRG.103442"; transcript_id "MSTRG.103442.5"; exon_number "98";
chr2	StringTie	exon	178612773	178613072	1000	-	.	gene_id "MSTRG.103442"; transcript_id "MSTRG.103442.5"; exon_number "99";
chr2	StringTie	exon	178613161	178613276	1000	-	.	gene_id "MSTRG.103442"; transcript_id "MSTRG.103442.5"; exon_number "100";
chr2	StringTie	exon	178613751	178613937	1000	-	.	gene_id "MSTRG.103442"; transcript_id "MSTRG.103442.5"; exon_number "101";
chr2	StringTie	exon	178614052	178614348	1000	-	.	gene_id "MSTRG.103442"; transcript_id "MSTRG.103442.5"; exon_number "102";
chr2	StringTie	exon	178614466	178614753	1000	-	.	gene_id "MSTRG.103442"; transcript_id "MSTRG.103442.5"; exon_number "103";
chr2	StringTie	exon	178614847	178614968	1000	-	.	gene_id "MSTRG.103442"; transcript_id "MSTRG.103442.5"; exon_number "104";
chr2	StringTie	exon	178615307	178615484	1000	-	.	gene_id "MSTRG.103442"; transcript_id "MSTRG.103442.5"; exon_number "105";
chr2	StringTie	exon	178615641	178615788	1000	-	.	gene_id "MSTRG.103442"; transcript_id "MSTRG.103442.5"; exon_number "106";
chr2	StringTie	exon	178616479	178616630	1000	-	.	gene_id "MSTRG.103442"; transcript_id "MSTRG.103442.5"; exon_number "107";
chr2	StringTie	exon	178616729	178617013	1000	-	.	gene_id "MSTRG.103442"; transcript_id "MSTRG.103442.5"; exon_number "108";
chr2	StringTie	exon	178617120	178617234	1000	-	.	gene_id "MSTRG.103442"; transcript_id "MSTRG.103442.5"; exon_number "109";
chr2	StringTie	exon	178617325	178617512	1000	-	.	gene_id "MSTRG.103442"; transcript_id "MSTRG.103442.5"; exon_number "110";
chr2	StringTie	exon	178617779	178618081	1000	-	.	gene_id "MSTRG.103442"; transcript_id "MSTRG.103442.5"; exon_number "111";
chr2	StringTie	exon	178618189	178618491	1000	-	.	gene_id "MSTRG.103442"; transcript_id "MSTRG.103442.5"; exon_number "112";
chr2	StringTie	exon	178618584	178618853	1000	-	.	gene_id "MSTRG.103442"; transcript_id "MSTRG.103442.5"; exon_number "113";
chr2	StringTie	exon	178619621	178619887	1000	-	.	gene_id "MSTRG.103442"; transcript_id "MSTRG.103442.5"; exon_number "114";
chr2	StringTie	exon	178619988	178620112	1000	-	.	gene_id "MSTRG.103442"; transcript_id "MSTRG.103442.5"; exon_number "115";
chr2	StringTie	exon	178620217	178620625	1000	-	.	gene_id "MSTRG.103442"; transcript_id "MSTRG.103442.5"; exon_number "116";
chr2	StringTie	exon	178620715	178620993	1000	-	.	gene_id "MSTRG.103442"; transcript_id "MSTRG.103442.5"; exon_number "117";
chr2	StringTie	exon	178621102	178621368	1000	-	.	gene_id "MSTRG.103442"; transcript_id "MSTRG.103442.5"; exon_number "118";
chr2	StringTie	exon	178621475	178621741	1000	-	.	gene_id "MSTRG.103442"; transcript_id "MSTRG.103442.5"; exon_number "119";
chr2	StringTie	exon	178621840	178622008	1000	-	.	gene_id "MSTRG.103442"; transcript_id "MSTRG.103442.5"; exon_number "120";
chr2	StringTie	exon	178622670	178622767	1000	-	.	gene_id "MSTRG.103442"; transcript_id "MSTRG.103442.5"; exon_number "121";
chr2	StringTie	exon	178624465	178624731	1000	-	.	gene_id "MSTRG.103442"; transcript_id "MSTRG.103442.5"; exon_number "122";
chr2	StringTie	exon	178625273	178625396	1000	-	.	gene_id "MSTRG.103442"; transcript_id "MSTRG.103442.5"; exon_number "123";
chr2	StringTie	exon	178629301	178629443	1000	-	.	gene_id "MSTRG.103442"; transcript_id "MSTRG.103442.5"; exon_number "124";
chr2	StringTie	exon	178630241	178630367	1000	-	.	gene_id "MSTRG.103442"; transcript_id "MSTRG.103442.5"; exon_number "125";
chr2	StringTie	exon	178630804	178630943	1000	-	.	gene_id "MSTRG.103442"; transcript_id "MSTRG.103442.5"; exon_number "126";
chr2	StringTie	exon	178631034	178631300	1000	-	.	gene_id "MSTRG.103442"; transcript_id "MSTRG.103442.5"; exon_number "127";
chr2	StringTie	exon	178632147	178632413	1000	-	.	gene_id "MSTRG.103442"; transcript_id "MSTRG.103442.5"; exon_number "128";
chr2	StringTie	exon	178632526	178632792	1000	-	.	gene_id "MSTRG.103442"; transcript_id "MSTRG.103442.5"; exon_number "129";
chr2	StringTie	exon	178632918	178633044	1000	-	.	gene_id "MSTRG.103442"; transcript_id "MSTRG.103442.5"; exon_number "130";
chr2	StringTie	exon	178633187	178633326	1000	-	.	gene_id "MSTRG.103442"; transcript_id "MSTRG.103442.5"; exon_number "131";
chr2	StringTie	exon	178633413	178633676	1000	-	.	gene_id "MSTRG.103442"; transcript_id "MSTRG.103442.5"; exon_number "132";
chr2	StringTie	exon	178633817	178634083	1000	-	.	gene_id "MSTRG.103442"; transcript_id "MSTRG.103442.5"; exon_number "133";
chr2	StringTie	exon	178634366	178634629	1000	-	.	gene_id "MSTRG.103442"; transcript_id "MSTRG.103442.5"; exon_number "134";
chr2	StringTie	exon	178634723	178634849	1000	-	.	gene_id "MSTRG.103442"; transcript_id "MSTRG.103442.5"; exon_number "135";
chr2	StringTie	exon	178635165	178635304	1000	-	.	gene_id "MSTRG.103442"; transcript_id "MSTRG.103442.5"; exon_number "136";
chr2	StringTie	exon	178635440	178635715	1000	-	.	gene_id "MSTRG.103442"; transcript_id "MSTRG.103442.5"; exon_number "137";
chr2	StringTie	exon	178635963	178636241	1000	-	.	gene_id "MSTRG.103442"; transcript_id "MSTRG.103442.5"; exon_number "138";
chr2	StringTie	exon	178636398	178636799	1000	-	.	gene_id "MSTRG.103442"; transcript_id "MSTRG.103442.5"; exon_number "139";
chr2	StringTie	exon	178637369	178637419	1000	-	.	gene_id "MSTRG.103442"; transcript_id "MSTRG.103442.5"; exon_number "140";
chr2	StringTie	exon	178639699	178639788	1000	-	.	gene_id "MSTRG.103442"; transcript_id "MSTRG.103442.5"; exon_number "141";
chr2	StringTie	exon	178640048	178640110	1000	-	.	gene_id "MSTRG.103442"; transcript_id "MSTRG.103442.5"; exon_number "142";
chr2	StringTie	exon	178640541	178640630	1000	-	.	gene_id "MSTRG.103442"; transcript_id "MSTRG.103442.5"; exon_number "143";
chr2	StringTie	exon	178641241	178641315	1000	-	.	gene_id "MSTRG.103442"; transcript_id "MSTRG.103442.5"; exon_number "144";
chr2	StringTie	exon	178642237	178642317	1000	-	.	gene_id "MSTRG.103442"; transcript_id "MSTRG.103442.5"; exon_number "145";
chr2	StringTie	exon	178644548	178644616	1000	-	.	gene_id "MSTRG.103442"; transcript_id "MSTRG.103442.5"; exon_number "146";
chr2	StringTie	exon	178645920	178646030	1000	-	.	gene_id "MSTRG.103442"; transcript_id "MSTRG.103442.5"; exon_number "147";
chr2	StringTie	exon	178646485	178646559	1000	-	.	gene_id "MSTRG.103442"; transcript_id "MSTRG.103442.5"; exon_number "148";
chr2	StringTie	exon	178647381	178647464	1000	-	.	gene_id "MSTRG.103442"; transcript_id "MSTRG.103442.5"; exon_number "149";
chr2	StringTie	exon	178649248	178649331	1000	-	.	gene_id "MSTRG.103442"; transcript_id "MSTRG.103442.5"; exon_number "150";
chr2	StringTie	exon	178649554	178649631	1000	-	.	gene_id "MSTRG.103442"; transcript_id "MSTRG.103442.5"; exon_number "151";
chr2	StringTie	exon	178649817	178649894	1000	-	.	gene_id "MSTRG.103442"; transcript_id "MSTRG.103442.5"; exon_number "152";
chr2	StringTie	exon	178650164	178650271	1000	-	.	gene_id "MSTRG.103442"; transcript_id "MSTRG.103442.5"; exon_number "153";
chr2	StringTie	exon	178650751	178650834	1000	-	.	gene_id "MSTRG.103442"; transcript_id "MSTRG.103442.5"; exon_number "154";
chr2	StringTie	exon	178651243	178651320	1000	-	.	gene_id "MSTRG.103442"; transcript_id "MSTRG.103442.5"; exon_number "155";
chr2	StringTie	exon	178651453	178651536	1000	-	.	gene_id "MSTRG.103442"; transcript_id "MSTRG.103442.5"; exon_number "156";
chr2	StringTie	exon	178651666	178651749	1000	-	.	gene_id "MSTRG.103442"; transcript_id "MSTRG.103442.5"; exon_number "157";
chr2	StringTie	exon	178651884	178651967	1000	-	.	gene_id "MSTRG.103442"; transcript_id "MSTRG.103442.5"; exon_number "158";
chr2	StringTie	exon	178652096	178652179	1000	-	.	gene_id "MSTRG.103442"; transcript_id "MSTRG.103442.5"; exon_number "159";
chr2	StringTie	exon	178652264	178652347	1000	-	.	gene_id "MSTRG.103442"; transcript_id "MSTRG.103442.5"; exon_number "160";
chr2	StringTie	exon	178652458	178652541	1000	-	.	gene_id "MSTRG.103442"; transcript_id "MSTRG.103442.5"; exon_number "161";
chr2	StringTie	exon	178652653	178652736	1000	-	.	gene_id "MSTRG.103442"; transcript_id "MSTRG.103442.5"; exon_number "162";
chr2	StringTie	exon	178652848	178652931	1000	-	.	gene_id "MSTRG.103442"; transcript_id "MSTRG.103442.5"; exon_number "163";
chr2	StringTie	exon	178653041	178653165	1000	-	.	gene_id "MSTRG.103442"; transcript_id "MSTRG.103442.5"; exon_number "164";
chr2	StringTie	transcript	178824174	179050186	1000	-	.	gene_id "MSTRG.103442"; transcript_id "MSTRG.103442.50";
chr2	StringTie	exon	178824174	178834440	1000	-	.	gene_id "MSTRG.103442"; transcript_id "MSTRG.103442.50"; exon_number "1";
chr2	StringTie	exon	178836894	178837744	1000	-	.	gene_id "MSTRG.103442"; transcript_id "MSTRG.103442.50"; exon_number "2";
chr2	StringTie	exon	178845626	178845742	1000	-	.	gene_id "MSTRG.103442"; transcript_id "MSTRG.103442.50"; exon_number "3";
chr2	StringTie	exon	178850049	178850161	1000	-	.	gene_id "MSTRG.103442"; transcript_id "MSTRG.103442.50"; exon_number "4";
chr2	StringTie	exon	178853441	178853624	1000	-	.	gene_id "MSTRG.103442"; transcript_id "MSTRG.103442.50"; exon_number "5";
chr2	StringTie	exon	178855347	178855541	1000	-	.	gene_id "MSTRG.103442"; transcript_id "MSTRG.103442.50"; exon_number "6";
chr2	StringTie	exon	178856257	178856397	1000	-	.	gene_id "MSTRG.103442"; transcript_id "MSTRG.103442.50"; exon_number "7";
chr2	StringTie	exon	178865767	178865916	1000	-	.	gene_id "MSTRG.103442"; transcript_id "MSTRG.103442.50"; exon_number "8";
chr2	StringTie	exon	178868026	178868205	1000	-	.	gene_id "MSTRG.103442"; transcript_id "MSTRG.103442.50"; exon_number "9";
chr2	StringTie	exon	178869117	178869305	1000	-	.	gene_id "MSTRG.103442"; transcript_id "MSTRG.103442.50"; exon_number "10";
chr2	StringTie	exon	178871427	178871552	1000	-	.	gene_id "MSTRG.103442"; transcript_id "MSTRG.103442.50"; exon_number "11";
chr2	StringTie	exon	178872133	178872312	1000	-	.	gene_id "MSTRG.103442"; transcript_id "MSTRG.103442.50"; exon_number "12";
chr2	StringTie	exon	178877964	178878143	1000	-	.	gene_id "MSTRG.103442"; transcript_id "MSTRG.103442.50"; exon_number "13";
chr2	StringTie	exon	178884901	178885092	1000	-	.	gene_id "MSTRG.103442"; transcript_id "MSTRG.103442.50"; exon_number "14";
chr2	StringTie	exon	178886752	178886871	1000	-	.	gene_id "MSTRG.103442"; transcript_id "MSTRG.103442.50"; exon_number "15";
chr2	StringTie	exon	178888527	178888668	1000	-	.	gene_id "MSTRG.103442"; transcript_id "MSTRG.103442.50"; exon_number "16";
chr2	StringTie	exon	178905329	178905501	1000	-	.	gene_id "MSTRG.103442"; transcript_id "MSTRG.103442.50"; exon_number "17";
chr2	StringTie	exon	178918713	178918907	1000	-	.	gene_id "MSTRG.103442"; transcript_id "MSTRG.103442.50"; exon_number "18";
chr2	StringTie	exon	178944535	178944651	1000	-	.	gene_id "MSTRG.103442"; transcript_id "MSTRG.103442.50"; exon_number "19";
chr2	StringTie	exon	178961230	178961483	1000	-	.	gene_id "MSTRG.103442"; transcript_id "MSTRG.103442.50"; exon_number "20";
chr2	StringTie	exon	178975057	178975165	1000	-	.	gene_id "MSTRG.103442"; transcript_id "MSTRG.103442.50"; exon_number "21";
chr2	StringTie	exon	178978484	178978675	1000	-	.	gene_id "MSTRG.103442"; transcript_id "MSTRG.103442.50"; exon_number "22";
chr2	StringTie	exon	179047284	179047406	1000	-	.	gene_id "MSTRG.103442"; transcript_id "MSTRG.103442.50"; exon_number "23";
chr2	StringTie	exon	179049840	179050186	1000	-	.	gene_id "MSTRG.103442"; transcript_id "MSTRG.103442.50"; exon_number "24";
chr2	StringTie	transcript	178825092	178926757	1000	-	.	gene_id "MSTRG.103442"; transcript_id "MSTRG.103442.51";
chr2	StringTie	exon	178825092	178825495	1000	-	.	gene_id "MSTRG.103442"; transcript_id "MSTRG.103442.51"; exon_number "1";
chr2	StringTie	exon	178830665	178834440	1000	-	.	gene_id "MSTRG.103442"; transcript_id "MSTRG.103442.51"; exon_number "2";
chr2	StringTie	exon	178836894	178837744	1000	-	.	gene_id "MSTRG.103442"; transcript_id "MSTRG.103442.51"; exon_number "3";
chr2	StringTie	exon	178845626	178845742	1000	-	.	gene_id "MSTRG.103442"; transcript_id "MSTRG.103442.51"; exon_number "4";
chr2	StringTie	exon	178850049	178850161	1000	-	.	gene_id "MSTRG.103442"; transcript_id "MSTRG.103442.51"; exon_number "5";
chr2	StringTie	exon	178853441	178853624	1000	-	.	gene_id "MSTRG.103442"; transcript_id "MSTRG.103442.51"; exon_number "6";
chr2	StringTie	exon	178855347	178855541	1000	-	.	gene_id "MSTRG.103442"; transcript_id "MSTRG.103442.51"; exon_number "7";
chr2	StringTie	exon	178856257	178856397	1000	-	.	gene_id "MSTRG.103442"; transcript_id "MSTRG.103442.51"; exon_number "8";
chr2	StringTie	exon	178865767	178865916	1000	-	.	gene_id "MSTRG.103442"; transcript_id "MSTRG.103442.51"; exon_number "9";
chr2	StringTie	exon	178868026	178868205	1000	-	.	gene_id "MSTRG.103442"; transcript_id "MSTRG.103442.51"; exon_number "10";
chr2	StringTie	exon	178869117	178869305	1000	-	.	gene_id "MSTRG.103442"; transcript_id "MSTRG.103442.51"; exon_number "11";
chr2	StringTie	exon	178871427	178871552	1000	-	.	gene_id "MSTRG.103442"; transcript_id "MSTRG.103442.51"; exon_number "12";
chr2	StringTie	exon	178872133	178872312	1000	-	.	gene_id "MSTRG.103442"; transcript_id "MSTRG.103442.51"; exon_number "13";
chr2	StringTie	exon	178877964	178878143	1000	-	.	gene_id "MSTRG.103442"; transcript_id "MSTRG.103442.51"; exon_number "14";
chr2	StringTie	exon	178884901	178885092	1000	-	.	gene_id "MSTRG.103442"; transcript_id "MSTRG.103442.51"; exon_number "15";
chr2	StringTie	exon	178886752	178886871	1000	-	.	gene_id "MSTRG.103442"; transcript_id "MSTRG.103442.51"; exon_number "16";
chr2	StringTie	exon	178888527	178888668	1000	-	.	gene_id "MSTRG.103442"; transcript_id "MSTRG.103442.51"; exon_number "17";
chr2	StringTie	exon	178905329	178905501	1000	-	.	gene_id "MSTRG.103442"; transcript_id "MSTRG.103442.51"; exon_number "18";
chr2	StringTie	exon	178918713	178918907	1000	-	.	gene_id "MSTRG.103442"; transcript_id "MSTRG.103442.51"; exon_number "19";
chr2	StringTie	exon	178926512	178926757	1000	-	.	gene_id "MSTRG.103442"; transcript_id "MSTRG.103442.51"; exon_number "20";
chr2	StringTie	transcript	178827469	179050059	1000	-	.	gene_id "MSTRG.103442"; transcript_id "MSTRG.103442.52";
chr2	StringTie	exon	178827469	178828085	1000	-	.	gene_id "MSTRG.103442"; transcript_id "MSTRG.103442.52"; exon_number "1";
chr2	StringTie	exon	178830665	178834440	1000	-	.	gene_id "MSTRG.103442"; transcript_id "MSTRG.103442.52"; exon_number "2";
chr2	StringTie	exon	178836894	178837744	1000	-	.	gene_id "MSTRG.103442"; transcript_id "MSTRG.103442.52"; exon_number "3";
chr2	StringTie	exon	178845626	178845742	1000	-	.	gene_id "MSTRG.103442"; transcript_id "MSTRG.103442.52"; exon_number "4";
chr2	StringTie	exon	178850049	178850161	1000	-	.	gene_id "MSTRG.103442"; transcript_id "MSTRG.103442.52"; exon_number "5";
chr2	StringTie	exon	178853441	178853624	1000	-	.	gene_id "MSTRG.103442"; transcript_id "MSTRG.103442.52"; exon_number "6";
chr2	StringTie	exon	178855347	178855541	1000	-	.	gene_id "MSTRG.103442"; transcript_id "MSTRG.103442.52"; exon_number "7";
chr2	StringTie	exon	178856257	178856397	1000	-	.	gene_id "MSTRG.103442"; transcript_id "MSTRG.103442.52"; exon_number "8";
chr2	StringTie	exon	178865767	178865916	1000	-	.	gene_id "MSTRG.103442"; transcript_id "MSTRG.103442.52"; exon_number "9";
chr2	StringTie	exon	178868026	178868205	1000	-	.	gene_id "MSTRG.103442"; transcript_id "MSTRG.103442.52"; exon_number "10";
chr2	StringTie	exon	178869117	178869305	1000	-	.	gene_id "MSTRG.103442"; transcript_id "MSTRG.103442.52"; exon_number "11";
chr2	StringTie	exon	178871427	178871552	1000	-	.	gene_id "MSTRG.103442"; transcript_id "MSTRG.103442.52"; exon_number "12";
chr2	StringTie	exon	178872133	178872312	1000	-	.	gene_id "MSTRG.103442"; transcript_id "MSTRG.103442.52"; exon_number "13";
chr2	StringTie	exon	178877964	178878143	1000	-	.	gene_id "MSTRG.103442"; transcript_id "MSTRG.103442.52"; exon_number "14";
chr2	StringTie	exon	178884901	178885092	1000	-	.	gene_id "MSTRG.103442"; transcript_id "MSTRG.103442.52"; exon_number "15";
chr2	StringTie	exon	178886752	178886871	1000	-	.	gene_id "MSTRG.103442"; transcript_id "MSTRG.103442.52"; exon_number "16";
chr2	StringTie	exon	178888527	178888668	1000	-	.	gene_id "MSTRG.103442"; transcript_id "MSTRG.103442.52"; exon_number "17";
chr2	StringTie	exon	178905329	178905501	1000	-	.	gene_id "MSTRG.103442"; transcript_id "MSTRG.103442.52"; exon_number "18";
chr2	StringTie	exon	178918713	178918907	1000	-	.	gene_id "MSTRG.103442"; transcript_id "MSTRG.103442.52"; exon_number "19";
chr2	StringTie	exon	178944535	178944651	1000	-	.	gene_id "MSTRG.103442"; transcript_id "MSTRG.103442.52"; exon_number "20";
chr2	StringTie	exon	178961230	178961483	1000	-	.	gene_id "MSTRG.103442"; transcript_id "MSTRG.103442.52"; exon_number "21";
chr2	StringTie	exon	178975057	178975165	1000	-	.	gene_id "MSTRG.103442"; transcript_id "MSTRG.103442.52"; exon_number "22";
chr2	StringTie	exon	178978484	178978675	1000	-	.	gene_id "MSTRG.103442"; transcript_id "MSTRG.103442.52"; exon_number "23";
chr2	StringTie	exon	179047284	179047406	1000	-	.	gene_id "MSTRG.103442"; transcript_id "MSTRG.103442.52"; exon_number "24";
chr2	StringTie	exon	179049840	179050059	1000	-	.	gene_id "MSTRG.103442"; transcript_id "MSTRG.103442.52"; exon_number "25";
chr2	StringTie	transcript	178828805	179050063	1000	-	.	gene_id "MSTRG.103442"; transcript_id "MSTRG.103442.53";
chr2	StringTie	exon	178828805	178834440	1000	-	.	gene_id "MSTRG.103442"; transcript_id "MSTRG.103442.53"; exon_number "1";
chr2	StringTie	exon	178834787	178835003	1000	-	.	gene_id "MSTRG.103442"; transcript_id "MSTRG.103442.53"; exon_number "2";
chr2	StringTie	exon	178836894	178837744	1000	-	.	gene_id "MSTRG.103442"; transcript_id "MSTRG.103442.53"; exon_number "3";
chr2	StringTie	exon	178845626	178845742	1000	-	.	gene_id "MSTRG.103442"; transcript_id "MSTRG.103442.53"; exon_number "4";
chr2	StringTie	exon	178850049	178850161	1000	-	.	gene_id "MSTRG.103442"; transcript_id "MSTRG.103442.53"; exon_number "5";
chr2	StringTie	exon	178853441	178853624	1000	-	.	gene_id "MSTRG.103442"; transcript_id "MSTRG.103442.53"; exon_number "6";
chr2	StringTie	exon	178855347	178855541	1000	-	.	gene_id "MSTRG.103442"; transcript_id "MSTRG.103442.53"; exon_number "7";
chr2	StringTie	exon	178856257	178856397	1000	-	.	gene_id "MSTRG.103442"; transcript_id "MSTRG.103442.53"; exon_number "8";
chr2	StringTie	exon	178865767	178865916	1000	-	.	gene_id "MSTRG.103442"; transcript_id "MSTRG.103442.53"; exon_number "9";
chr2	StringTie	exon	178868026	178868205	1000	-	.	gene_id "MSTRG.103442"; transcript_id "MSTRG.103442.53"; exon_number "10";
chr2	StringTie	exon	178869117	178869305	1000	-	.	gene_id "MSTRG.103442"; transcript_id "MSTRG.103442.53"; exon_number "11";
chr2	StringTie	exon	178871427	178871552	1000	-	.	gene_id "MSTRG.103442"; transcript_id "MSTRG.103442.53"; exon_number "12";
chr2	StringTie	exon	178872133	178872312	1000	-	.	gene_id "MSTRG.103442"; transcript_id "MSTRG.103442.53"; exon_number "13";
chr2	StringTie	exon	178877964	178878143	1000	-	.	gene_id "MSTRG.103442"; transcript_id "MSTRG.103442.53"; exon_number "14";
chr2	StringTie	exon	178884901	178885092	1000	-	.	gene_id "MSTRG.103442"; transcript_id "MSTRG.103442.53"; exon_number "15";
chr2	StringTie	exon	178886752	178886871	1000	-	.	gene_id "MSTRG.103442"; transcript_id "MSTRG.103442.53"; exon_number "16";
chr2	StringTie	exon	178888527	178888668	1000	-	.	gene_id "MSTRG.103442"; transcript_id "MSTRG.103442.53"; exon_number "17";
chr2	StringTie	exon	178905329	178905501	1000	-	.	gene_id "MSTRG.103442"; transcript_id "MSTRG.103442.53"; exon_number "18";
chr2	StringTie	exon	178918713	178918907	1000	-	.	gene_id "MSTRG.103442"; transcript_id "MSTRG.103442.53"; exon_number "19";
chr2	StringTie	exon	178944535	178944651	1000	-	.	gene_id "MSTRG.103442"; transcript_id "MSTRG.103442.53"; exon_number "20";
chr2	StringTie	exon	178961230	178961483	1000	-	.	gene_id "MSTRG.103442"; transcript_id "MSTRG.103442.53"; exon_number "21";
chr2	StringTie	exon	178975057	178975165	1000	-	.	gene_id "MSTRG.103442"; transcript_id "MSTRG.103442.53"; exon_number "22";
chr2	StringTie	exon	178978484	178978675	1000	-	.	gene_id "MSTRG.103442"; transcript_id "MSTRG.103442.53"; exon_number "23";
chr2	StringTie	exon	179047284	179047406	1000	-	.	gene_id "MSTRG.103442"; transcript_id "MSTRG.103442.53"; exon_number "24";
chr2	StringTie	exon	179049840	179050063	1000	-	.	gene_id "MSTRG.103442"; transcript_id "MSTRG.103442.53"; exon_number "25";
chr2	StringTie	transcript	178830172	179050086	1000	-	.	gene_id "MSTRG.103442"; transcript_id "MSTRG.103442.54";
chr2	StringTie	exon	178830172	178834440	1000	-	.	gene_id "MSTRG.103442"; transcript_id "MSTRG.103442.54"; exon_number "1";
chr2	StringTie	exon	178836894	178837744	1000	-	.	gene_id "MSTRG.103442"; transcript_id "MSTRG.103442.54"; exon_number "2";
chr2	StringTie	exon	178845626	178845739	1000	-	.	gene_id "MSTRG.103442"; transcript_id "MSTRG.103442.54"; exon_number "3";
chr2	StringTie	exon	178850049	178850161	1000	-	.	gene_id "MSTRG.103442"; transcript_id "MSTRG.103442.54"; exon_number "4";
chr2	StringTie	exon	178853441	178853624	1000	-	.	gene_id "MSTRG.103442"; transcript_id "MSTRG.103442.54"; exon_number "5";
chr2	StringTie	exon	178855347	178855541	1000	-	.	gene_id "MSTRG.103442"; transcript_id "MSTRG.103442.54"; exon_number "6";
chr2	StringTie	exon	178856257	178856397	1000	-	.	gene_id "MSTRG.103442"; transcript_id "MSTRG.103442.54"; exon_number "7";
chr2	StringTie	exon	178865767	178865916	1000	-	.	gene_id "MSTRG.103442"; transcript_id "MSTRG.103442.54"; exon_number "8";
chr2	StringTie	exon	178868026	178868205	1000	-	.	gene_id "MSTRG.103442"; transcript_id "MSTRG.103442.54"; exon_number "9";
chr2	StringTie	exon	178869117	178869305	1000	-	.	gene_id "MSTRG.103442"; transcript_id "MSTRG.103442.54"; exon_number "10";
chr2	StringTie	exon	178871427	178871552	1000	-	.	gene_id "MSTRG.103442"; transcript_id "MSTRG.103442.54"; exon_number "11";
chr2	StringTie	exon	178872133	178872312	1000	-	.	gene_id "MSTRG.103442"; transcript_id "MSTRG.103442.54"; exon_number "12";
chr2	StringTie	exon	178877964	178878143	1000	-	.	gene_id "MSTRG.103442"; transcript_id "MSTRG.103442.54"; exon_number "13";
chr2	StringTie	exon	178884901	178885092	1000	-	.	gene_id "MSTRG.103442"; transcript_id "MSTRG.103442.54"; exon_number "14";
chr2	StringTie	exon	178886752	178886871	1000	-	.	gene_id "MSTRG.103442"; transcript_id "MSTRG.103442.54"; exon_number "15";
chr2	StringTie	exon	178888527	178888668	1000	-	.	gene_id "MSTRG.103442"; transcript_id "MSTRG.103442.54"; exon_number "16";
chr2	StringTie	exon	178905329	178905501	1000	-	.	gene_id "MSTRG.103442"; transcript_id "MSTRG.103442.54"; exon_number "17";
chr2	StringTie	exon	178944535	178944651	1000	-	.	gene_id "MSTRG.103442"; transcript_id "MSTRG.103442.54"; exon_number "18";
chr2	StringTie	exon	178961230	178961483	1000	-	.	gene_id "MSTRG.103442"; transcript_id "MSTRG.103442.54"; exon_number "19";
chr2	StringTie	exon	178975057	178975165	1000	-	.	gene_id "MSTRG.103442"; transcript_id "MSTRG.103442.54"; exon_number "20";
chr2	StringTie	exon	178978484	178978675	1000	-	.	gene_id "MSTRG.103442"; transcript_id "MSTRG.103442.54"; exon_number "21";
chr2	StringTie	exon	179047284	179047406	1000	-	.	gene_id "MSTRG.103442"; transcript_id "MSTRG.103442.54"; exon_number "22";
chr2	StringTie	exon	179049840	179050086	1000	-	.	gene_id "MSTRG.103442"; transcript_id "MSTRG.103442.54"; exon_number "23";
chr2	StringTie	transcript	178830269	179050125	1000	-	.	gene_id "MSTRG.103442"; transcript_id "MSTRG.103442.55";
chr2	StringTie	exon	178830269	178830795	1000	-	.	gene_id "MSTRG.103442"; transcript_id "MSTRG.103442.55"; exon_number "1";
chr2	StringTie	exon	178836894	178837744	1000	-	.	gene_id "MSTRG.103442"; transcript_id "MSTRG.103442.55"; exon_number "2";
chr2	StringTie	exon	178845626	178845742	1000	-	.	gene_id "MSTRG.103442"; transcript_id "MSTRG.103442.55"; exon_number "3";
chr2	StringTie	exon	178850049	178850161	1000	-	.	gene_id "MSTRG.103442"; transcript_id "MSTRG.103442.55"; exon_number "4";
chr2	StringTie	exon	178853441	178853624	1000	-	.	gene_id "MSTRG.103442"; transcript_id "MSTRG.103442.55"; exon_number "5";
chr2	StringTie	exon	178855347	178855541	1000	-	.	gene_id "MSTRG.103442"; transcript_id "MSTRG.103442.55"; exon_number "6";
chr2	StringTie	exon	178856257	178856397	1000	-	.	gene_id "MSTRG.103442"; transcript_id "MSTRG.103442.55"; exon_number "7";
chr2	StringTie	exon	178865767	178865916	1000	-	.	gene_id "MSTRG.103442"; transcript_id "MSTRG.103442.55"; exon_number "8";
chr2	StringTie	exon	178868026	178868205	1000	-	.	gene_id "MSTRG.103442"; transcript_id "MSTRG.103442.55"; exon_number "9";
chr2	StringTie	exon	178869117	178869305	1000	-	.	gene_id "MSTRG.103442"; transcript_id "MSTRG.103442.55"; exon_number "10";
chr2	StringTie	exon	178871427	178871552	1000	-	.	gene_id "MSTRG.103442"; transcript_id "MSTRG.103442.55"; exon_number "11";
chr2	StringTie	exon	178872133	178872312	1000	-	.	gene_id "MSTRG.103442"; transcript_id "MSTRG.103442.55"; exon_number "12";
chr2	StringTie	exon	178877964	178878143	1000	-	.	gene_id "MSTRG.103442"; transcript_id "MSTRG.103442.55"; exon_number "13";
chr2	StringTie	exon	178884901	178885092	1000	-	.	gene_id "MSTRG.103442"; transcript_id "MSTRG.103442.55"; exon_number "14";
chr2	StringTie	exon	178886752	178886871	1000	-	.	gene_id "MSTRG.103442"; transcript_id "MSTRG.103442.55"; exon_number "15";
chr2	StringTie	exon	178888527	178888668	1000	-	.	gene_id "MSTRG.103442"; transcript_id "MSTRG.103442.55"; exon_number "16";
chr2	StringTie	exon	178905329	178905501	1000	-	.	gene_id "MSTRG.103442"; transcript_id "MSTRG.103442.55"; exon_number "17";
chr2	StringTie	exon	178918713	178918907	1000	-	.	gene_id "MSTRG.103442"; transcript_id "MSTRG.103442.55"; exon_number "18";
chr2	StringTie	exon	178961230	178961483	1000	-	.	gene_id "MSTRG.103442"; transcript_id "MSTRG.103442.55"; exon_number "19";
chr2	StringTie	exon	178975057	178975165	1000	-	.	gene_id "MSTRG.103442"; transcript_id "MSTRG.103442.55"; exon_number "20";
chr2	StringTie	exon	178978484	178978675	1000	-	.	gene_id "MSTRG.103442"; transcript_id "MSTRG.103442.55"; exon_number "21";
chr2	StringTie	exon	179047284	179047406	1000	-	.	gene_id "MSTRG.103442"; transcript_id "MSTRG.103442.55"; exon_number "22";
chr2	StringTie	exon	179049840	179050125	1000	-	.	gene_id "MSTRG.103442"; transcript_id "MSTRG.103442.55"; exon_number "23";
chr2	StringTie	transcript	178830269	178848755	1000	-	.	gene_id "MSTRG.103442"; transcript_id "MSTRG.103442.56";
chr2	StringTie	exon	178830269	178830795	1000	-	.	gene_id "MSTRG.103442"; transcript_id "MSTRG.103442.56"; exon_number "1";
chr2	StringTie	exon	178836894	178837744	1000	-	.	gene_id "MSTRG.103442"; transcript_id "MSTRG.103442.56"; exon_number "2";
chr2	StringTie	exon	178845626	178845742	1000	-	.	gene_id "MSTRG.103442"; transcript_id "MSTRG.103442.56"; exon_number "3";
chr2	StringTie	exon	178848648	178848755	1000	-	.	gene_id "MSTRG.103442"; transcript_id "MSTRG.103442.56"; exon_number "4";
chr2	StringTie	transcript	178830269	178902391	1000	-	.	gene_id "MSTRG.103442"; transcript_id "MSTRG.103442.57";
chr2	StringTie	exon	178830269	178830795	1000	-	.	gene_id "MSTRG.103442"; transcript_id "MSTRG.103442.57"; exon_number "1";
chr2	StringTie	exon	178836894	178837738	1000	-	.	gene_id "MSTRG.103442"; transcript_id "MSTRG.103442.57"; exon_number "2";
chr2	StringTie	exon	178845626	178845739	1000	-	.	gene_id "MSTRG.103442"; transcript_id "MSTRG.103442.57"; exon_number "3";
chr2	StringTie	exon	178850049	178850161	1000	-	.	gene_id "MSTRG.103442"; transcript_id "MSTRG.103442.57"; exon_number "4";
chr2	StringTie	exon	178853441	178853624	1000	-	.	gene_id "MSTRG.103442"; transcript_id "MSTRG.103442.57"; exon_number "5";
chr2	StringTie	exon	178855347	178855541	1000	-	.	gene_id "MSTRG.103442"; transcript_id "MSTRG.103442.57"; exon_number "6";
chr2	StringTie	exon	178856257	178856397	1000	-	.	gene_id "MSTRG.103442"; transcript_id "MSTRG.103442.57"; exon_number "7";
chr2	StringTie	exon	178865767	178865916	1000	-	.	gene_id "MSTRG.103442"; transcript_id "MSTRG.103442.57"; exon_number "8";
chr2	StringTie	exon	178868026	178868205	1000	-	.	gene_id "MSTRG.103442"; transcript_id "MSTRG.103442.57"; exon_number "9";
chr2	StringTie	exon	178869117	178869305	1000	-	.	gene_id "MSTRG.103442"; transcript_id "MSTRG.103442.57"; exon_number "10";
chr2	StringTie	exon	178871427	178871552	1000	-	.	gene_id "MSTRG.103442"; transcript_id "MSTRG.103442.57"; exon_number "11";
chr2	StringTie	exon	178872133	178872312	1000	-	.	gene_id "MSTRG.103442"; transcript_id "MSTRG.103442.57"; exon_number "12";
chr2	StringTie	exon	178877964	178878139	1000	-	.	gene_id "MSTRG.103442"; transcript_id "MSTRG.103442.57"; exon_number "13";
chr2	StringTie	exon	178884901	178885092	1000	-	.	gene_id "MSTRG.103442"; transcript_id "MSTRG.103442.57"; exon_number "14";
chr2	StringTie	exon	178886752	178886871	1000	-	.	gene_id "MSTRG.103442"; transcript_id "MSTRG.103442.57"; exon_number "15";
chr2	StringTie	exon	178888527	178888668	1000	-	.	gene_id "MSTRG.103442"; transcript_id "MSTRG.103442.57"; exon_number "16";
chr2	StringTie	exon	178902046	178902391	1000	-	.	gene_id "MSTRG.103442"; transcript_id "MSTRG.103442.57"; exon_number "17";
chr2	StringTie	transcript	178830269	178905435	1000	-	.	gene_id "MSTRG.103442"; transcript_id "MSTRG.103442.58";
chr2	StringTie	exon	178830269	178830795	1000	-	.	gene_id "MSTRG.103442"; transcript_id "MSTRG.103442.58"; exon_number "1";
chr2	StringTie	exon	178836894	178837744	1000	-	.	gene_id "MSTRG.103442"; transcript_id "MSTRG.103442.58"; exon_number "2";
chr2	StringTie	exon	178845626	178845739	1000	-	.	gene_id "MSTRG.103442"; transcript_id "MSTRG.103442.58"; exon_number "3";
chr2	StringTie	exon	178850049	178850161	1000	-	.	gene_id "MSTRG.103442"; transcript_id "MSTRG.103442.58"; exon_number "4";
chr2	StringTie	exon	178853441	178853624	1000	-	.	gene_id "MSTRG.103442"; transcript_id "MSTRG.103442.58"; exon_number "5";
chr2	StringTie	exon	178855347	178855541	1000	-	.	gene_id "MSTRG.103442"; transcript_id "MSTRG.103442.58"; exon_number "6";
chr2	StringTie	exon	178856257	178856397	1000	-	.	gene_id "MSTRG.103442"; transcript_id "MSTRG.103442.58"; exon_number "7";
chr2	StringTie	exon	178865767	178865916	1000	-	.	gene_id "MSTRG.103442"; transcript_id "MSTRG.103442.58"; exon_number "8";
chr2	StringTie	exon	178868026	178868205	1000	-	.	gene_id "MSTRG.103442"; transcript_id "MSTRG.103442.58"; exon_number "9";
chr2	StringTie	exon	178869117	178869305	1000	-	.	gene_id "MSTRG.103442"; transcript_id "MSTRG.103442.58"; exon_number "10";
chr2	StringTie	exon	178871427	178871525	1000	-	.	gene_id "MSTRG.103442"; transcript_id "MSTRG.103442.58"; exon_number "11";
chr2	StringTie	exon	178872133	178872312	1000	-	.	gene_id "MSTRG.103442"; transcript_id "MSTRG.103442.58"; exon_number "12";
chr2	StringTie	exon	178877964	178878143	1000	-	.	gene_id "MSTRG.103442"; transcript_id "MSTRG.103442.58"; exon_number "13";
chr2	StringTie	exon	178884901	178885092	1000	-	.	gene_id "MSTRG.103442"; transcript_id "MSTRG.103442.58"; exon_number "14";
chr2	StringTie	exon	178886752	178886871	1000	-	.	gene_id "MSTRG.103442"; transcript_id "MSTRG.103442.58"; exon_number "15";
chr2	StringTie	exon	178888527	178888668	1000	-	.	gene_id "MSTRG.103442"; transcript_id "MSTRG.103442.58"; exon_number "16";
chr2	StringTie	exon	178905329	178905435	1000	-	.	gene_id "MSTRG.103442"; transcript_id "MSTRG.103442.58"; exon_number "17";
chr2	StringTie	transcript	178525987	178577476	1000	-	.	gene_id "MSTRG.103442"; transcript_id "MSTRG.103442.6";
chr2	StringTie	exon	178525987	178527307	1000	-	.	gene_id "MSTRG.103442"; transcript_id "MSTRG.103442.6"; exon_number "1";
chr2	StringTie	exon	178527446	178527748	1000	-	.	gene_id "MSTRG.103442"; transcript_id "MSTRG.103442.6"; exon_number "2";
chr2	StringTie	exon	178528274	178528427	1000	-	.	gene_id "MSTRG.103442"; transcript_id "MSTRG.103442.6"; exon_number "3";
chr2	StringTie	exon	178528528	178529210	1000	-	.	gene_id "MSTRG.103442"; transcript_id "MSTRG.103442.6"; exon_number "4";
chr2	StringTie	exon	178529960	178530116	1000	-	.	gene_id "MSTRG.103442"; transcript_id "MSTRG.103442.6"; exon_number "5";
chr2	StringTie	exon	178530241	178535849	1000	-	.	gene_id "MSTRG.103442"; transcript_id "MSTRG.103442.6"; exon_number "6";
chr2	StringTie	exon	178535982	178536575	1000	-	.	gene_id "MSTRG.103442"; transcript_id "MSTRG.103442.6"; exon_number "7";
chr2	StringTie	exon	178536938	178537243	1000	-	.	gene_id "MSTRG.103442"; transcript_id "MSTRG.103442.6"; exon_number "8";
chr2	StringTie	exon	178537342	178537917	1000	-	.	gene_id "MSTRG.103442"; transcript_id "MSTRG.103442.6"; exon_number "9";
chr2	StringTie	exon	178538540	178538839	1000	-	.	gene_id "MSTRG.103442"; transcript_id "MSTRG.103442.6"; exon_number "10";
chr2	StringTie	exon	178538946	178539251	1000	-	.	gene_id "MSTRG.103442"; transcript_id "MSTRG.103442.6"; exon_number "11";
chr2	StringTie	exon	178539382	178539966	1000	-	.	gene_id "MSTRG.103442"; transcript_id "MSTRG.103442.6"; exon_number "12";
chr2	StringTie	exon	178540068	178540370	1000	-	.	gene_id "MSTRG.103442"; transcript_id "MSTRG.103442.6"; exon_number "13";
chr2	StringTie	exon	178541282	178541584	1000	-	.	gene_id "MSTRG.103442"; transcript_id "MSTRG.103442.6"; exon_number "14";
chr2	StringTie	exon	178542264	178542563	1000	-	.	gene_id "MSTRG.103442"; transcript_id "MSTRG.103442.6"; exon_number "15";
chr2	StringTie	exon	178542662	178542949	1000	-	.	gene_id "MSTRG.103442"; transcript_id "MSTRG.103442.6"; exon_number "16";
chr2	StringTie	exon	178543069	178543662	1000	-	.	gene_id "MSTRG.103442"; transcript_id "MSTRG.103442.6"; exon_number "17";
chr2	StringTie	exon	178543834	178544115	1000	-	.	gene_id "MSTRG.103442"; transcript_id "MSTRG.103442.6"; exon_number "18";
chr2	StringTie	exon	178544201	178544506	1000	-	.	gene_id "MSTRG.103442"; transcript_id "MSTRG.103442.6"; exon_number "19";
chr2	StringTie	exon	178545388	178545693	1000	-	.	gene_id "MSTRG.103442"; transcript_id "MSTRG.103442.6"; exon_number "20";
chr2	StringTie	exon	178545820	178546116	1000	-	.	gene_id "MSTRG.103442"; transcript_id "MSTRG.103442.6"; exon_number "21";
chr2	StringTie	exon	178546212	178546502	1000	-	.	gene_id "MSTRG.103442"; transcript_id "MSTRG.103442.6"; exon_number "22";
chr2	StringTie	exon	178546600	178546905	1000	-	.	gene_id "MSTRG.103442"; transcript_id "MSTRG.103442.6"; exon_number "23";
chr2	StringTie	exon	178547003	178547305	1000	-	.	gene_id "MSTRG.103442"; transcript_id "MSTRG.103442.6"; exon_number "24";
chr2	StringTie	exon	178547407	178549473	1000	-	.	gene_id "MSTRG.103442"; transcript_id "MSTRG.103442.6"; exon_number "25";
chr2	StringTie	exon	178549570	178549869	1000	-	.	gene_id "MSTRG.103442"; transcript_id "MSTRG.103442.6"; exon_number "26";
chr2	StringTie	exon	178549986	178550273	1000	-	.	gene_id "MSTRG.103442"; transcript_id "MSTRG.103442.6"; exon_number "27";
chr2	StringTie	exon	178550967	178551260	1000	-	.	gene_id "MSTRG.103442"; transcript_id "MSTRG.103442.6"; exon_number "28";
chr2	StringTie	exon	178551630	178553396	1000	-	.	gene_id "MSTRG.103442"; transcript_id "MSTRG.103442.6"; exon_number "29";
chr2	StringTie	exon	178553502	178553807	1000	-	.	gene_id "MSTRG.103442"; transcript_id "MSTRG.103442.6"; exon_number "30";
chr2	StringTie	exon	178553914	178554216	1000	-	.	gene_id "MSTRG.103442"; transcript_id "MSTRG.103442.6"; exon_number "31";
chr2	StringTie	exon	178554453	178554752	1000	-	.	gene_id "MSTRG.103442"; transcript_id "MSTRG.103442.6"; exon_number "32";
chr2	StringTie	exon	178554865	178555152	1000	-	.	gene_id "MSTRG.103442"; transcript_id "MSTRG.103442.6"; exon_number "33";
chr2	StringTie	exon	178556848	178557144	1000	-	.	gene_id "MSTRG.103442"; transcript_id "MSTRG.103442.6"; exon_number "34";
chr2	StringTie	exon	178557253	178557555	1000	-	.	gene_id "MSTRG.103442"; transcript_id "MSTRG.103442.6"; exon_number "35";
chr2	StringTie	exon	178557648	178558235	1000	-	.	gene_id "MSTRG.103442"; transcript_id "MSTRG.103442.6"; exon_number "36";
chr2	StringTie	exon	178558341	178558637	1000	-	.	gene_id "MSTRG.103442"; transcript_id "MSTRG.103442.6"; exon_number "37";
chr2	StringTie	exon	178559311	178576416	1000	-	.	gene_id "MSTRG.103442"; transcript_id "MSTRG.103442.6"; exon_number "38";
chr2	StringTie	exon	178576529	178577476	1000	-	.	gene_id "MSTRG.103442"; transcript_id "MSTRG.103442.6"; exon_number "39";
chr2	StringTie	transcript	178831240	179050059	1000	-	.	gene_id "MSTRG.103442"; transcript_id "MSTRG.103442.60";
chr2	StringTie	exon	178831240	178834440	1000	-	.	gene_id "MSTRG.103442"; transcript_id "MSTRG.103442.60"; exon_number "1";
chr2	StringTie	exon	178834787	178835003	1000	-	.	gene_id "MSTRG.103442"; transcript_id "MSTRG.103442.60"; exon_number "2";
chr2	StringTie	exon	178836894	178837744	1000	-	.	gene_id "MSTRG.103442"; transcript_id "MSTRG.103442.60"; exon_number "3";
chr2	StringTie	exon	178845626	178845742	1000	-	.	gene_id "MSTRG.103442"; transcript_id "MSTRG.103442.60"; exon_number "4";
chr2	StringTie	exon	178850049	178850161	1000	-	.	gene_id "MSTRG.103442"; transcript_id "MSTRG.103442.60"; exon_number "5";
chr2	StringTie	exon	178853441	178853624	1000	-	.	gene_id "MSTRG.103442"; transcript_id "MSTRG.103442.60"; exon_number "6";
chr2	StringTie	exon	178855347	178855541	1000	-	.	gene_id "MSTRG.103442"; transcript_id "MSTRG.103442.60"; exon_number "7";
chr2	StringTie	exon	178856257	178856397	1000	-	.	gene_id "MSTRG.103442"; transcript_id "MSTRG.103442.60"; exon_number "8";
chr2	StringTie	exon	178865767	178865916	1000	-	.	gene_id "MSTRG.103442"; transcript_id "MSTRG.103442.60"; exon_number "9";
chr2	StringTie	exon	178868026	178868205	1000	-	.	gene_id "MSTRG.103442"; transcript_id "MSTRG.103442.60"; exon_number "10";
chr2	StringTie	exon	178869117	178869305	1000	-	.	gene_id "MSTRG.103442"; transcript_id "MSTRG.103442.60"; exon_number "11";
chr2	StringTie	exon	178871427	178871525	1000	-	.	gene_id "MSTRG.103442"; transcript_id "MSTRG.103442.60"; exon_number "12";
chr2	StringTie	exon	178872133	178872312	1000	-	.	gene_id "MSTRG.103442"; transcript_id "MSTRG.103442.60"; exon_number "13";
chr2	StringTie	exon	178877964	178878143	1000	-	.	gene_id "MSTRG.103442"; transcript_id "MSTRG.103442.60"; exon_number "14";
chr2	StringTie	exon	178884901	178885092	1000	-	.	gene_id "MSTRG.103442"; transcript_id "MSTRG.103442.60"; exon_number "15";
chr2	StringTie	exon	178886752	178886871	1000	-	.	gene_id "MSTRG.103442"; transcript_id "MSTRG.103442.60"; exon_number "16";
chr2	StringTie	exon	178888527	178888668	1000	-	.	gene_id "MSTRG.103442"; transcript_id "MSTRG.103442.60"; exon_number "17";
chr2	StringTie	exon	178905329	178905501	1000	-	.	gene_id "MSTRG.103442"; transcript_id "MSTRG.103442.60"; exon_number "18";
chr2	StringTie	exon	178918713	178918907	1000	-	.	gene_id "MSTRG.103442"; transcript_id "MSTRG.103442.60"; exon_number "19";
chr2	StringTie	exon	178944535	178944651	1000	-	.	gene_id "MSTRG.103442"; transcript_id "MSTRG.103442.60"; exon_number "20";
chr2	StringTie	exon	178961230	178961483	1000	-	.	gene_id "MSTRG.103442"; transcript_id "MSTRG.103442.60"; exon_number "21";
chr2	StringTie	exon	178975057	178975165	1000	-	.	gene_id "MSTRG.103442"; transcript_id "MSTRG.103442.60"; exon_number "22";
chr2	StringTie	exon	178978484	178978675	1000	-	.	gene_id "MSTRG.103442"; transcript_id "MSTRG.103442.60"; exon_number "23";
chr2	StringTie	exon	179047284	179047406	1000	-	.	gene_id "MSTRG.103442"; transcript_id "MSTRG.103442.60"; exon_number "24";
chr2	StringTie	exon	179049840	179050059	1000	-	.	gene_id "MSTRG.103442"; transcript_id "MSTRG.103442.60"; exon_number "25";
chr2	StringTie	transcript	178831244	179050059	1000	-	.	gene_id "MSTRG.103442"; transcript_id "MSTRG.103442.61";
chr2	StringTie	exon	178831244	178834440	1000	-	.	gene_id "MSTRG.103442"; transcript_id "MSTRG.103442.61"; exon_number "1";
chr2	StringTie	exon	178834787	178835003	1000	-	.	gene_id "MSTRG.103442"; transcript_id "MSTRG.103442.61"; exon_number "2";
chr2	StringTie	exon	178836894	178837744	1000	-	.	gene_id "MSTRG.103442"; transcript_id "MSTRG.103442.61"; exon_number "3";
chr2	StringTie	exon	178845626	178845739	1000	-	.	gene_id "MSTRG.103442"; transcript_id "MSTRG.103442.61"; exon_number "4";
chr2	StringTie	exon	178850049	178850161	1000	-	.	gene_id "MSTRG.103442"; transcript_id "MSTRG.103442.61"; exon_number "5";
chr2	StringTie	exon	178853441	178853624	1000	-	.	gene_id "MSTRG.103442"; transcript_id "MSTRG.103442.61"; exon_number "6";
chr2	StringTie	exon	178855347	178855541	1000	-	.	gene_id "MSTRG.103442"; transcript_id "MSTRG.103442.61"; exon_number "7";
chr2	StringTie	exon	178856257	178856397	1000	-	.	gene_id "MSTRG.103442"; transcript_id "MSTRG.103442.61"; exon_number "8";
chr2	StringTie	exon	178865767	178865916	1000	-	.	gene_id "MSTRG.103442"; transcript_id "MSTRG.103442.61"; exon_number "9";
chr2	StringTie	exon	178868026	178868205	1000	-	.	gene_id "MSTRG.103442"; transcript_id "MSTRG.103442.61"; exon_number "10";
chr2	StringTie	exon	178869117	178869305	1000	-	.	gene_id "MSTRG.103442"; transcript_id "MSTRG.103442.61"; exon_number "11";
chr2	StringTie	exon	178871427	178871552	1000	-	.	gene_id "MSTRG.103442"; transcript_id "MSTRG.103442.61"; exon_number "12";
chr2	StringTie	exon	178872133	178872312	1000	-	.	gene_id "MSTRG.103442"; transcript_id "MSTRG.103442.61"; exon_number "13";
chr2	StringTie	exon	178877964	178878143	1000	-	.	gene_id "MSTRG.103442"; transcript_id "MSTRG.103442.61"; exon_number "14";
chr2	StringTie	exon	178884901	178885092	1000	-	.	gene_id "MSTRG.103442"; transcript_id "MSTRG.103442.61"; exon_number "15";
chr2	StringTie	exon	178886752	178886871	1000	-	.	gene_id "MSTRG.103442"; transcript_id "MSTRG.103442.61"; exon_number "16";
chr2	StringTie	exon	178888527	178888668	1000	-	.	gene_id "MSTRG.103442"; transcript_id "MSTRG.103442.61"; exon_number "17";
chr2	StringTie	exon	178905329	178905501	1000	-	.	gene_id "MSTRG.103442"; transcript_id "MSTRG.103442.61"; exon_number "18";
chr2	StringTie	exon	178918713	178918907	1000	-	.	gene_id "MSTRG.103442"; transcript_id "MSTRG.103442.61"; exon_number "19";
chr2	StringTie	exon	178944535	178944651	1000	-	.	gene_id "MSTRG.103442"; transcript_id "MSTRG.103442.61"; exon_number "20";
chr2	StringTie	exon	178961230	178961483	1000	-	.	gene_id "MSTRG.103442"; transcript_id "MSTRG.103442.61"; exon_number "21";
chr2	StringTie	exon	178975057	178975165	1000	-	.	gene_id "MSTRG.103442"; transcript_id "MSTRG.103442.61"; exon_number "22";
chr2	StringTie	exon	178978484	178978675	1000	-	.	gene_id "MSTRG.103442"; transcript_id "MSTRG.103442.61"; exon_number "23";
chr2	StringTie	exon	179047284	179047406	1000	-	.	gene_id "MSTRG.103442"; transcript_id "MSTRG.103442.61"; exon_number "24";
chr2	StringTie	exon	179049840	179050059	1000	-	.	gene_id "MSTRG.103442"; transcript_id "MSTRG.103442.61"; exon_number "25";
chr2	StringTie	transcript	178831573	179050059	1000	-	.	gene_id "MSTRG.103442"; transcript_id "MSTRG.103442.63";
chr2	StringTie	exon	178831573	178834440	1000	-	.	gene_id "MSTRG.103442"; transcript_id "MSTRG.103442.63"; exon_number "1";
chr2	StringTie	exon	178836894	178837744	1000	-	.	gene_id "MSTRG.103442"; transcript_id "MSTRG.103442.63"; exon_number "2";
chr2	StringTie	exon	178845626	178845742	1000	-	.	gene_id "MSTRG.103442"; transcript_id "MSTRG.103442.63"; exon_number "3";
chr2	StringTie	exon	178850049	178850161	1000	-	.	gene_id "MSTRG.103442"; transcript_id "MSTRG.103442.63"; exon_number "4";
chr2	StringTie	exon	178853441	178853624	1000	-	.	gene_id "MSTRG.103442"; transcript_id "MSTRG.103442.63"; exon_number "5";
chr2	StringTie	exon	178855347	178855541	1000	-	.	gene_id "MSTRG.103442"; transcript_id "MSTRG.103442.63"; exon_number "6";
chr2	StringTie	exon	178856257	178856397	1000	-	.	gene_id "MSTRG.103442"; transcript_id "MSTRG.103442.63"; exon_number "7";
chr2	StringTie	exon	178865767	178865916	1000	-	.	gene_id "MSTRG.103442"; transcript_id "MSTRG.103442.63"; exon_number "8";
chr2	StringTie	exon	178868026	178868205	1000	-	.	gene_id "MSTRG.103442"; transcript_id "MSTRG.103442.63"; exon_number "9";
chr2	StringTie	exon	178869117	178869305	1000	-	.	gene_id "MSTRG.103442"; transcript_id "MSTRG.103442.63"; exon_number "10";
chr2	StringTie	exon	178871427	178871552	1000	-	.	gene_id "MSTRG.103442"; transcript_id "MSTRG.103442.63"; exon_number "11";
chr2	StringTie	exon	178872133	178872312	1000	-	.	gene_id "MSTRG.103442"; transcript_id "MSTRG.103442.63"; exon_number "12";
chr2	StringTie	exon	178874723	178878143	1000	-	.	gene_id "MSTRG.103442"; transcript_id "MSTRG.103442.63"; exon_number "13";
chr2	StringTie	exon	178884901	178885092	1000	-	.	gene_id "MSTRG.103442"; transcript_id "MSTRG.103442.63"; exon_number "14";
chr2	StringTie	exon	178886752	178886871	1000	-	.	gene_id "MSTRG.103442"; transcript_id "MSTRG.103442.63"; exon_number "15";
chr2	StringTie	exon	178888527	178888668	1000	-	.	gene_id "MSTRG.103442"; transcript_id "MSTRG.103442.63"; exon_number "16";
chr2	StringTie	exon	178905329	178905501	1000	-	.	gene_id "MSTRG.103442"; transcript_id "MSTRG.103442.63"; exon_number "17";
chr2	StringTie	exon	178918713	178918907	1000	-	.	gene_id "MSTRG.103442"; transcript_id "MSTRG.103442.63"; exon_number "18";
chr2	StringTie	exon	178944535	178944651	1000	-	.	gene_id "MSTRG.103442"; transcript_id "MSTRG.103442.63"; exon_number "19";
chr2	StringTie	exon	178961230	178961483	1000	-	.	gene_id "MSTRG.103442"; transcript_id "MSTRG.103442.63"; exon_number "20";
chr2	StringTie	exon	178975057	178975165	1000	-	.	gene_id "MSTRG.103442"; transcript_id "MSTRG.103442.63"; exon_number "21";
chr2	StringTie	exon	178978484	178978675	1000	-	.	gene_id "MSTRG.103442"; transcript_id "MSTRG.103442.63"; exon_number "22";
chr2	StringTie	exon	179047284	179047406	1000	-	.	gene_id "MSTRG.103442"; transcript_id "MSTRG.103442.63"; exon_number "23";
chr2	StringTie	exon	179049840	179050059	1000	-	.	gene_id "MSTRG.103442"; transcript_id "MSTRG.103442.63"; exon_number "24";
chr2	StringTie	transcript	178831591	179050059	1000	-	.	gene_id "MSTRG.103442"; transcript_id "MSTRG.103442.64";
chr2	StringTie	exon	178831591	178834440	1000	-	.	gene_id "MSTRG.103442"; transcript_id "MSTRG.103442.64"; exon_number "1";
chr2	StringTie	exon	178834787	178835003	1000	-	.	gene_id "MSTRG.103442"; transcript_id "MSTRG.103442.64"; exon_number "2";
chr2	StringTie	exon	178836894	178837744	1000	-	.	gene_id "MSTRG.103442"; transcript_id "MSTRG.103442.64"; exon_number "3";
chr2	StringTie	exon	178845626	178845742	1000	-	.	gene_id "MSTRG.103442"; transcript_id "MSTRG.103442.64"; exon_number "4";
chr2	StringTie	exon	178850049	178850161	1000	-	.	gene_id "MSTRG.103442"; transcript_id "MSTRG.103442.64"; exon_number "5";
chr2	StringTie	exon	178853441	178853624	1000	-	.	gene_id "MSTRG.103442"; transcript_id "MSTRG.103442.64"; exon_number "6";
chr2	StringTie	exon	178855347	178855541	1000	-	.	gene_id "MSTRG.103442"; transcript_id "MSTRG.103442.64"; exon_number "7";
chr2	StringTie	exon	178856257	178856397	1000	-	.	gene_id "MSTRG.103442"; transcript_id "MSTRG.103442.64"; exon_number "8";
chr2	StringTie	exon	178865767	178865916	1000	-	.	gene_id "MSTRG.103442"; transcript_id "MSTRG.103442.64"; exon_number "9";
chr2	StringTie	exon	178868026	178868205	1000	-	.	gene_id "MSTRG.103442"; transcript_id "MSTRG.103442.64"; exon_number "10";
chr2	StringTie	exon	178869117	178869305	1000	-	.	gene_id "MSTRG.103442"; transcript_id "MSTRG.103442.64"; exon_number "11";
chr2	StringTie	exon	178871427	178871552	1000	-	.	gene_id "MSTRG.103442"; transcript_id "MSTRG.103442.64"; exon_number "12";
chr2	StringTie	exon	178872133	178872312	1000	-	.	gene_id "MSTRG.103442"; transcript_id "MSTRG.103442.64"; exon_number "13";
chr2	StringTie	exon	178874723	178878143	1000	-	.	gene_id "MSTRG.103442"; transcript_id "MSTRG.103442.64"; exon_number "14";
chr2	StringTie	exon	178884901	178885092	1000	-	.	gene_id "MSTRG.103442"; transcript_id "MSTRG.103442.64"; exon_number "15";
chr2	StringTie	exon	178886752	178886871	1000	-	.	gene_id "MSTRG.103442"; transcript_id "MSTRG.103442.64"; exon_number "16";
chr2	StringTie	exon	178888527	178888668	1000	-	.	gene_id "MSTRG.103442"; transcript_id "MSTRG.103442.64"; exon_number "17";
chr2	StringTie	exon	178905329	178905501	1000	-	.	gene_id "MSTRG.103442"; transcript_id "MSTRG.103442.64"; exon_number "18";
chr2	StringTie	exon	178918713	178918907	1000	-	.	gene_id "MSTRG.103442"; transcript_id "MSTRG.103442.64"; exon_number "19";
chr2	StringTie	exon	178944535	178944651	1000	-	.	gene_id "MSTRG.103442"; transcript_id "MSTRG.103442.64"; exon_number "20";
chr2	StringTie	exon	178961230	178961483	1000	-	.	gene_id "MSTRG.103442"; transcript_id "MSTRG.103442.64"; exon_number "21";
chr2	StringTie	exon	178975057	178975165	1000	-	.	gene_id "MSTRG.103442"; transcript_id "MSTRG.103442.64"; exon_number "22";
chr2	StringTie	exon	178978484	178978675	1000	-	.	gene_id "MSTRG.103442"; transcript_id "MSTRG.103442.64"; exon_number "23";
chr2	StringTie	exon	179047284	179047406	1000	-	.	gene_id "MSTRG.103442"; transcript_id "MSTRG.103442.64"; exon_number "24";
chr2	StringTie	exon	179049840	179050059	1000	-	.	gene_id "MSTRG.103442"; transcript_id "MSTRG.103442.64"; exon_number "25";
chr2	StringTie	transcript	178832163	178928259	1000	-	.	gene_id "MSTRG.103442"; transcript_id "MSTRG.103442.65";
chr2	StringTie	exon	178832163	178834440	1000	-	.	gene_id "MSTRG.103442"; transcript_id "MSTRG.103442.65"; exon_number "1";
chr2	StringTie	exon	178834787	178835003	1000	-	.	gene_id "MSTRG.103442"; transcript_id "MSTRG.103442.65"; exon_number "2";
chr2	StringTie	exon	178836894	178837744	1000	-	.	gene_id "MSTRG.103442"; transcript_id "MSTRG.103442.65"; exon_number "3";
chr2	StringTie	exon	178845626	178845742	1000	-	.	gene_id "MSTRG.103442"; transcript_id "MSTRG.103442.65"; exon_number "4";
chr2	StringTie	exon	178850049	178850161	1000	-	.	gene_id "MSTRG.103442"; transcript_id "MSTRG.103442.65"; exon_number "5";
chr2	StringTie	exon	178853441	178853624	1000	-	.	gene_id "MSTRG.103442"; transcript_id "MSTRG.103442.65"; exon_number "6";
chr2	StringTie	exon	178855347	178855541	1000	-	.	gene_id "MSTRG.103442"; transcript_id "MSTRG.103442.65"; exon_number "7";
chr2	StringTie	exon	178856257	178856397	1000	-	.	gene_id "MSTRG.103442"; transcript_id "MSTRG.103442.65"; exon_number "8";
chr2	StringTie	exon	178865767	178865916	1000	-	.	gene_id "MSTRG.103442"; transcript_id "MSTRG.103442.65"; exon_number "9";
chr2	StringTie	exon	178868026	178868205	1000	-	.	gene_id "MSTRG.103442"; transcript_id "MSTRG.103442.65"; exon_number "10";
chr2	StringTie	exon	178869117	178869305	1000	-	.	gene_id "MSTRG.103442"; transcript_id "MSTRG.103442.65"; exon_number "11";
chr2	StringTie	exon	178871427	178871552	1000	-	.	gene_id "MSTRG.103442"; transcript_id "MSTRG.103442.65"; exon_number "12";
chr2	StringTie	exon	178872133	178872312	1000	-	.	gene_id "MSTRG.103442"; transcript_id "MSTRG.103442.65"; exon_number "13";
chr2	StringTie	exon	178877964	178878139	1000	-	.	gene_id "MSTRG.103442"; transcript_id "MSTRG.103442.65"; exon_number "14";
chr2	StringTie	exon	178884901	178885092	1000	-	.	gene_id "MSTRG.103442"; transcript_id "MSTRG.103442.65"; exon_number "15";
chr2	StringTie	exon	178886752	178886871	1000	-	.	gene_id "MSTRG.103442"; transcript_id "MSTRG.103442.65"; exon_number "16";
chr2	StringTie	exon	178888527	178888668	1000	-	.	gene_id "MSTRG.103442"; transcript_id "MSTRG.103442.65"; exon_number "17";
chr2	StringTie	exon	178905329	178905501	1000	-	.	gene_id "MSTRG.103442"; transcript_id "MSTRG.103442.65"; exon_number "18";
chr2	StringTie	exon	178918713	178918907	1000	-	.	gene_id "MSTRG.103442"; transcript_id "MSTRG.103442.65"; exon_number "19";
chr2	StringTie	exon	178928145	178928259	1000	-	.	gene_id "MSTRG.103442"; transcript_id "MSTRG.103442.65"; exon_number "20";
chr2	StringTie	transcript	178832341	178926665	1000	-	.	gene_id "MSTRG.103442"; transcript_id "MSTRG.103442.66";
chr2	StringTie	exon	178832341	178834440	1000	-	.	gene_id "MSTRG.103442"; transcript_id "MSTRG.103442.66"; exon_number "1";
chr2	StringTie	exon	178836894	178837744	1000	-	.	gene_id "MSTRG.103442"; transcript_id "MSTRG.103442.66"; exon_number "2";
chr2	StringTie	exon	178845626	178845742	1000	-	.	gene_id "MSTRG.103442"; transcript_id "MSTRG.103442.66"; exon_number "3";
chr2	StringTie	exon	178850049	178850161	1000	-	.	gene_id "MSTRG.103442"; transcript_id "MSTRG.103442.66"; exon_number "4";
chr2	StringTie	exon	178853441	178853624	1000	-	.	gene_id "MSTRG.103442"; transcript_id "MSTRG.103442.66"; exon_number "5";
chr2	StringTie	exon	178855347	178855541	1000	-	.	gene_id "MSTRG.103442"; transcript_id "MSTRG.103442.66"; exon_number "6";
chr2	StringTie	exon	178856257	178856397	1000	-	.	gene_id "MSTRG.103442"; transcript_id "MSTRG.103442.66"; exon_number "7";
chr2	StringTie	exon	178865767	178865916	1000	-	.	gene_id "MSTRG.103442"; transcript_id "MSTRG.103442.66"; exon_number "8";
chr2	StringTie	exon	178868026	178868205	1000	-	.	gene_id "MSTRG.103442"; transcript_id "MSTRG.103442.66"; exon_number "9";
chr2	StringTie	exon	178869117	178869305	1000	-	.	gene_id "MSTRG.103442"; transcript_id "MSTRG.103442.66"; exon_number "10";
chr2	StringTie	exon	178871427	178871552	1000	-	.	gene_id "MSTRG.103442"; transcript_id "MSTRG.103442.66"; exon_number "11";
chr2	StringTie	exon	178872133	178872312	1000	-	.	gene_id "MSTRG.103442"; transcript_id "MSTRG.103442.66"; exon_number "12";
chr2	StringTie	exon	178877964	178878143	1000	-	.	gene_id "MSTRG.103442"; transcript_id "MSTRG.103442.66"; exon_number "13";
chr2	StringTie	exon	178884901	178885092	1000	-	.	gene_id "MSTRG.103442"; transcript_id "MSTRG.103442.66"; exon_number "14";
chr2	StringTie	exon	178886752	178886871	1000	-	.	gene_id "MSTRG.103442"; transcript_id "MSTRG.103442.66"; exon_number "15";
chr2	StringTie	exon	178888527	178888668	1000	-	.	gene_id "MSTRG.103442"; transcript_id "MSTRG.103442.66"; exon_number "16";
chr2	StringTie	exon	178905329	178905501	1000	-	.	gene_id "MSTRG.103442"; transcript_id "MSTRG.103442.66"; exon_number "17";
chr2	StringTie	exon	178915597	178915807	1000	-	.	gene_id "MSTRG.103442"; transcript_id "MSTRG.103442.66"; exon_number "18";
chr2	StringTie	exon	178918713	178918907	1000	-	.	gene_id "MSTRG.103442"; transcript_id "MSTRG.103442.66"; exon_number "19";
chr2	StringTie	exon	178926512	178926665	1000	-	.	gene_id "MSTRG.103442"; transcript_id "MSTRG.103442.66"; exon_number "20";
chr2	StringTie	transcript	178832465	178855185	1000	-	.	gene_id "MSTRG.103442"; transcript_id "MSTRG.103442.67";
chr2	StringTie	exon	178832465	178834440	1000	-	.	gene_id "MSTRG.103442"; transcript_id "MSTRG.103442.67"; exon_number "1";
chr2	StringTie	exon	178836894	178837744	1000	-	.	gene_id "MSTRG.103442"; transcript_id "MSTRG.103442.67"; exon_number "2";
chr2	StringTie	exon	178845626	178845742	1000	-	.	gene_id "MSTRG.103442"; transcript_id "MSTRG.103442.67"; exon_number "3";
chr2	StringTie	exon	178850049	178850161	1000	-	.	gene_id "MSTRG.103442"; transcript_id "MSTRG.103442.67"; exon_number "4";
chr2	StringTie	exon	178853441	178853624	1000	-	.	gene_id "MSTRG.103442"; transcript_id "MSTRG.103442.67"; exon_number "5";
chr2	StringTie	exon	178855157	178855185	1000	-	.	gene_id "MSTRG.103442"; transcript_id "MSTRG.103442.67"; exon_number "6";
chr2	StringTie	transcript	178832466	178848841	1000	-	.	gene_id "MSTRG.103442"; transcript_id "MSTRG.103442.68";
chr2	StringTie	exon	178832466	178834440	1000	-	.	gene_id "MSTRG.103442"; transcript_id "MSTRG.103442.68"; exon_number "1";
chr2	StringTie	exon	178836894	178837744	1000	-	.	gene_id "MSTRG.103442"; transcript_id "MSTRG.103442.68"; exon_number "2";
chr2	StringTie	exon	178845626	178845742	1000	-	.	gene_id "MSTRG.103442"; transcript_id "MSTRG.103442.68"; exon_number "3";
chr2	StringTie	exon	178848648	178848841	1000	-	.	gene_id "MSTRG.103442"; transcript_id "MSTRG.103442.68"; exon_number "4";
chr2	StringTie	transcript	178832520	178978665	1000	-	.	gene_id "MSTRG.103442"; transcript_id "MSTRG.103442.69";
chr2	StringTie	exon	178832520	178834440	1000	-	.	gene_id "MSTRG.103442"; transcript_id "MSTRG.103442.69"; exon_number "1";
chr2	StringTie	exon	178836894	178837744	1000	-	.	gene_id "MSTRG.103442"; transcript_id "MSTRG.103442.69"; exon_number "2";
chr2	StringTie	exon	178845626	178845742	1000	-	.	gene_id "MSTRG.103442"; transcript_id "MSTRG.103442.69"; exon_number "3";
chr2	StringTie	exon	178850049	178850161	1000	-	.	gene_id "MSTRG.103442"; transcript_id "MSTRG.103442.69"; exon_number "4";
chr2	StringTie	exon	178853441	178853624	1000	-	.	gene_id "MSTRG.103442"; transcript_id "MSTRG.103442.69"; exon_number "5";
chr2	StringTie	exon	178855347	178855541	1000	-	.	gene_id "MSTRG.103442"; transcript_id "MSTRG.103442.69"; exon_number "6";
chr2	StringTie	exon	178856257	178856397	1000	-	.	gene_id "MSTRG.103442"; transcript_id "MSTRG.103442.69"; exon_number "7";
chr2	StringTie	exon	178865767	178865916	1000	-	.	gene_id "MSTRG.103442"; transcript_id "MSTRG.103442.69"; exon_number "8";
chr2	StringTie	exon	178868026	178868205	1000	-	.	gene_id "MSTRG.103442"; transcript_id "MSTRG.103442.69"; exon_number "9";
chr2	StringTie	exon	178869117	178869305	1000	-	.	gene_id "MSTRG.103442"; transcript_id "MSTRG.103442.69"; exon_number "10";
chr2	StringTie	exon	178871427	178871552	1000	-	.	gene_id "MSTRG.103442"; transcript_id "MSTRG.103442.69"; exon_number "11";
chr2	StringTie	exon	178872133	178872312	1000	-	.	gene_id "MSTRG.103442"; transcript_id "MSTRG.103442.69"; exon_number "12";
chr2	StringTie	exon	178877964	178878143	1000	-	.	gene_id "MSTRG.103442"; transcript_id "MSTRG.103442.69"; exon_number "13";
chr2	StringTie	exon	178884901	178885092	1000	-	.	gene_id "MSTRG.103442"; transcript_id "MSTRG.103442.69"; exon_number "14";
chr2	StringTie	exon	178886752	178886871	1000	-	.	gene_id "MSTRG.103442"; transcript_id "MSTRG.103442.69"; exon_number "15";
chr2	StringTie	exon	178888527	178888668	1000	-	.	gene_id "MSTRG.103442"; transcript_id "MSTRG.103442.69"; exon_number "16";
chr2	StringTie	exon	178900195	178900288	1000	-	.	gene_id "MSTRG.103442"; transcript_id "MSTRG.103442.69"; exon_number "17";
chr2	StringTie	exon	178905329	178905501	1000	-	.	gene_id "MSTRG.103442"; transcript_id "MSTRG.103442.69"; exon_number "18";
chr2	StringTie	exon	178918713	178918907	1000	-	.	gene_id "MSTRG.103442"; transcript_id "MSTRG.103442.69"; exon_number "19";
chr2	StringTie	exon	178944535	178944651	1000	-	.	gene_id "MSTRG.103442"; transcript_id "MSTRG.103442.69"; exon_number "20";
chr2	StringTie	exon	178961230	178961483	1000	-	.	gene_id "MSTRG.103442"; transcript_id "MSTRG.103442.69"; exon_number "21";
chr2	StringTie	exon	178975057	178975165	1000	-	.	gene_id "MSTRG.103442"; transcript_id "MSTRG.103442.69"; exon_number "22";
chr2	StringTie	exon	178978484	178978665	1000	-	.	gene_id "MSTRG.103442"; transcript_id "MSTRG.103442.69"; exon_number "23";
chr2	StringTie	transcript	178525989	178536571	1000	-	.	gene_id "MSTRG.103442"; transcript_id "MSTRG.103442.7";
chr2	StringTie	exon	178525989	178527307	1000	-	.	gene_id "MSTRG.103442"; transcript_id "MSTRG.103442.7"; exon_number "1";
chr2	StringTie	exon	178528274	178529219	1000	-	.	gene_id "MSTRG.103442"; transcript_id "MSTRG.103442.7"; exon_number "2";
chr2	StringTie	exon	178530241	178535849	1000	-	.	gene_id "MSTRG.103442"; transcript_id "MSTRG.103442.7"; exon_number "3";
chr2	StringTie	exon	178535982	178536571	1000	-	.	gene_id "MSTRG.103442"; transcript_id "MSTRG.103442.7"; exon_number "4";
chr2	StringTie	transcript	178832531	178922726	1000	-	.	gene_id "MSTRG.103442"; transcript_id "MSTRG.103442.70";
chr2	StringTie	exon	178832531	178834440	1000	-	.	gene_id "MSTRG.103442"; transcript_id "MSTRG.103442.70"; exon_number "1";
chr2	StringTie	exon	178836894	178837744	1000	-	.	gene_id "MSTRG.103442"; transcript_id "MSTRG.103442.70"; exon_number "2";
chr2	StringTie	exon	178845626	178845742	1000	-	.	gene_id "MSTRG.103442"; transcript_id "MSTRG.103442.70"; exon_number "3";
chr2	StringTie	exon	178850049	178850161	1000	-	.	gene_id "MSTRG.103442"; transcript_id "MSTRG.103442.70"; exon_number "4";
chr2	StringTie	exon	178853441	178853624	1000	-	.	gene_id "MSTRG.103442"; transcript_id "MSTRG.103442.70"; exon_number "5";
chr2	StringTie	exon	178855347	178855541	1000	-	.	gene_id "MSTRG.103442"; transcript_id "MSTRG.103442.70"; exon_number "6";
chr2	StringTie	exon	178856257	178856397	1000	-	.	gene_id "MSTRG.103442"; transcript_id "MSTRG.103442.70"; exon_number "7";
chr2	StringTie	exon	178865767	178865916	1000	-	.	gene_id "MSTRG.103442"; transcript_id "MSTRG.103442.70"; exon_number "8";
chr2	StringTie	exon	178868026	178868205	1000	-	.	gene_id "MSTRG.103442"; transcript_id "MSTRG.103442.70"; exon_number "9";
chr2	StringTie	exon	178869117	178869305	1000	-	.	gene_id "MSTRG.103442"; transcript_id "MSTRG.103442.70"; exon_number "10";
chr2	StringTie	exon	178871427	178871552	1000	-	.	gene_id "MSTRG.103442"; transcript_id "MSTRG.103442.70"; exon_number "11";
chr2	StringTie	exon	178872133	178872312	1000	-	.	gene_id "MSTRG.103442"; transcript_id "MSTRG.103442.70"; exon_number "12";
chr2	StringTie	exon	178877964	178878143	1000	-	.	gene_id "MSTRG.103442"; transcript_id "MSTRG.103442.70"; exon_number "13";
chr2	StringTie	exon	178884901	178885092	1000	-	.	gene_id "MSTRG.103442"; transcript_id "MSTRG.103442.70"; exon_number "14";
chr2	StringTie	exon	178886752	178886871	1000	-	.	gene_id "MSTRG.103442"; transcript_id "MSTRG.103442.70"; exon_number "15";
chr2	StringTie	exon	178888527	178888668	1000	-	.	gene_id "MSTRG.103442"; transcript_id "MSTRG.103442.70"; exon_number "16";
chr2	StringTie	exon	178905329	178905501	1000	-	.	gene_id "MSTRG.103442"; transcript_id "MSTRG.103442.70"; exon_number "17";
chr2	StringTie	exon	178918713	178918907	1000	-	.	gene_id "MSTRG.103442"; transcript_id "MSTRG.103442.70"; exon_number "18";
chr2	StringTie	exon	178922688	178922726	1000	-	.	gene_id "MSTRG.103442"; transcript_id "MSTRG.103442.70"; exon_number "19";
chr2	StringTie	transcript	178832536	178926527	1000	-	.	gene_id "MSTRG.103442"; transcript_id "MSTRG.103442.71";
chr2	StringTie	exon	178832536	178834440	1000	-	.	gene_id "MSTRG.103442"; transcript_id "MSTRG.103442.71"; exon_number "1";
chr2	StringTie	exon	178836894	178837744	1000	-	.	gene_id "MSTRG.103442"; transcript_id "MSTRG.103442.71"; exon_number "2";
chr2	StringTie	exon	178845626	178845742	1000	-	.	gene_id "MSTRG.103442"; transcript_id "MSTRG.103442.71"; exon_number "3";
chr2	StringTie	exon	178850049	178850161	1000	-	.	gene_id "MSTRG.103442"; transcript_id "MSTRG.103442.71"; exon_number "4";
chr2	StringTie	exon	178853441	178853624	1000	-	.	gene_id "MSTRG.103442"; transcript_id "MSTRG.103442.71"; exon_number "5";
chr2	StringTie	exon	178855347	178855541	1000	-	.	gene_id "MSTRG.103442"; transcript_id "MSTRG.103442.71"; exon_number "6";
chr2	StringTie	exon	178856257	178856397	1000	-	.	gene_id "MSTRG.103442"; transcript_id "MSTRG.103442.71"; exon_number "7";
chr2	StringTie	exon	178865767	178865916	1000	-	.	gene_id "MSTRG.103442"; transcript_id "MSTRG.103442.71"; exon_number "8";
chr2	StringTie	exon	178868026	178868205	1000	-	.	gene_id "MSTRG.103442"; transcript_id "MSTRG.103442.71"; exon_number "9";
chr2	StringTie	exon	178869117	178869305	1000	-	.	gene_id "MSTRG.103442"; transcript_id "MSTRG.103442.71"; exon_number "10";
chr2	StringTie	exon	178871427	178871552	1000	-	.	gene_id "MSTRG.103442"; transcript_id "MSTRG.103442.71"; exon_number "11";
chr2	StringTie	exon	178872133	178872312	1000	-	.	gene_id "MSTRG.103442"; transcript_id "MSTRG.103442.71"; exon_number "12";
chr2	StringTie	exon	178877964	178878139	1000	-	.	gene_id "MSTRG.103442"; transcript_id "MSTRG.103442.71"; exon_number "13";
chr2	StringTie	exon	178884901	178885092	1000	-	.	gene_id "MSTRG.103442"; transcript_id "MSTRG.103442.71"; exon_number "14";
chr2	StringTie	exon	178886752	178886871	1000	-	.	gene_id "MSTRG.103442"; transcript_id "MSTRG.103442.71"; exon_number "15";
chr2	StringTie	exon	178888527	178888668	1000	-	.	gene_id "MSTRG.103442"; transcript_id "MSTRG.103442.71"; exon_number "16";
chr2	StringTie	exon	178905329	178905501	1000	-	.	gene_id "MSTRG.103442"; transcript_id "MSTRG.103442.71"; exon_number "17";
chr2	StringTie	exon	178918713	178918907	1000	-	.	gene_id "MSTRG.103442"; transcript_id "MSTRG.103442.71"; exon_number "18";
chr2	StringTie	exon	178926512	178926527	1000	-	.	gene_id "MSTRG.103442"; transcript_id "MSTRG.103442.71"; exon_number "19";
chr2	StringTie	transcript	178832538	178978676	1000	-	.	gene_id "MSTRG.103442"; transcript_id "MSTRG.103442.72";
chr2	StringTie	exon	178832538	178835003	1000	-	.	gene_id "MSTRG.103442"; transcript_id "MSTRG.103442.72"; exon_number "1";
chr2	StringTie	exon	178836894	178837744	1000	-	.	gene_id "MSTRG.103442"; transcript_id "MSTRG.103442.72"; exon_number "2";
chr2	StringTie	exon	178845626	178845739	1000	-	.	gene_id "MSTRG.103442"; transcript_id "MSTRG.103442.72"; exon_number "3";
chr2	StringTie	exon	178850049	178850161	1000	-	.	gene_id "MSTRG.103442"; transcript_id "MSTRG.103442.72"; exon_number "4";
chr2	StringTie	exon	178853441	178853624	1000	-	.	gene_id "MSTRG.103442"; transcript_id "MSTRG.103442.72"; exon_number "5";
chr2	StringTie	exon	178855347	178855541	1000	-	.	gene_id "MSTRG.103442"; transcript_id "MSTRG.103442.72"; exon_number "6";
chr2	StringTie	exon	178856257	178856397	1000	-	.	gene_id "MSTRG.103442"; transcript_id "MSTRG.103442.72"; exon_number "7";
chr2	StringTie	exon	178865767	178865916	1000	-	.	gene_id "MSTRG.103442"; transcript_id "MSTRG.103442.72"; exon_number "8";
chr2	StringTie	exon	178868026	178868205	1000	-	.	gene_id "MSTRG.103442"; transcript_id "MSTRG.103442.72"; exon_number "9";
chr2	StringTie	exon	178869117	178869305	1000	-	.	gene_id "MSTRG.103442"; transcript_id "MSTRG.103442.72"; exon_number "10";
chr2	StringTie	exon	178871427	178871552	1000	-	.	gene_id "MSTRG.103442"; transcript_id "MSTRG.103442.72"; exon_number "11";
chr2	StringTie	exon	178872133	178872312	1000	-	.	gene_id "MSTRG.103442"; transcript_id "MSTRG.103442.72"; exon_number "12";
chr2	StringTie	exon	178877964	178878143	1000	-	.	gene_id "MSTRG.103442"; transcript_id "MSTRG.103442.72"; exon_number "13";
chr2	StringTie	exon	178884901	178885092	1000	-	.	gene_id "MSTRG.103442"; transcript_id "MSTRG.103442.72"; exon_number "14";
chr2	StringTie	exon	178886752	178886871	1000	-	.	gene_id "MSTRG.103442"; transcript_id "MSTRG.103442.72"; exon_number "15";
chr2	StringTie	exon	178888527	178888668	1000	-	.	gene_id "MSTRG.103442"; transcript_id "MSTRG.103442.72"; exon_number "16";
chr2	StringTie	exon	178905329	178905501	1000	-	.	gene_id "MSTRG.103442"; transcript_id "MSTRG.103442.72"; exon_number "17";
chr2	StringTie	exon	178915597	178915807	1000	-	.	gene_id "MSTRG.103442"; transcript_id "MSTRG.103442.72"; exon_number "18";
chr2	StringTie	exon	178918713	178918907	1000	-	.	gene_id "MSTRG.103442"; transcript_id "MSTRG.103442.72"; exon_number "19";
chr2	StringTie	exon	178944535	178944651	1000	-	.	gene_id "MSTRG.103442"; transcript_id "MSTRG.103442.72"; exon_number "20";
chr2	StringTie	exon	178961230	178961483	1000	-	.	gene_id "MSTRG.103442"; transcript_id "MSTRG.103442.72"; exon_number "21";
chr2	StringTie	exon	178975057	178975165	1000	-	.	gene_id "MSTRG.103442"; transcript_id "MSTRG.103442.72"; exon_number "22";
chr2	StringTie	exon	178978484	178978676	1000	-	.	gene_id "MSTRG.103442"; transcript_id "MSTRG.103442.72"; exon_number "23";
chr2	StringTie	transcript	178832578	178865899	1000	-	.	gene_id "MSTRG.103442"; transcript_id "MSTRG.103442.73";
chr2	StringTie	exon	178832578	178834440	1000	-	.	gene_id "MSTRG.103442"; transcript_id "MSTRG.103442.73"; exon_number "1";
chr2	StringTie	exon	178836894	178837744	1000	-	.	gene_id "MSTRG.103442"; transcript_id "MSTRG.103442.73"; exon_number "2";
chr2	StringTie	exon	178845626	178845742	1000	-	.	gene_id "MSTRG.103442"; transcript_id "MSTRG.103442.73"; exon_number "3";
chr2	StringTie	exon	178850049	178850161	1000	-	.	gene_id "MSTRG.103442"; transcript_id "MSTRG.103442.73"; exon_number "4";
chr2	StringTie	exon	178853441	178853624	1000	-	.	gene_id "MSTRG.103442"; transcript_id "MSTRG.103442.73"; exon_number "5";
chr2	StringTie	exon	178855347	178855541	1000	-	.	gene_id "MSTRG.103442"; transcript_id "MSTRG.103442.73"; exon_number "6";
chr2	StringTie	exon	178856257	178856429	1000	-	.	gene_id "MSTRG.103442"; transcript_id "MSTRG.103442.73"; exon_number "7";
chr2	StringTie	exon	178865767	178865899	1000	-	.	gene_id "MSTRG.103442"; transcript_id "MSTRG.103442.73"; exon_number "8";
chr2	StringTie	transcript	178832591	178928292	1000	-	.	gene_id "MSTRG.103442"; transcript_id "MSTRG.103442.74";
chr2	StringTie	exon	178832591	178834440	1000	-	.	gene_id "MSTRG.103442"; transcript_id "MSTRG.103442.74"; exon_number "1";
chr2	StringTie	exon	178836894	178837744	1000	-	.	gene_id "MSTRG.103442"; transcript_id "MSTRG.103442.74"; exon_number "2";
chr2	StringTie	exon	178845626	178845742	1000	-	.	gene_id "MSTRG.103442"; transcript_id "MSTRG.103442.74"; exon_number "3";
chr2	StringTie	exon	178850049	178850161	1000	-	.	gene_id "MSTRG.103442"; transcript_id "MSTRG.103442.74"; exon_number "4";
chr2	StringTie	exon	178853441	178853624	1000	-	.	gene_id "MSTRG.103442"; transcript_id "MSTRG.103442.74"; exon_number "5";
chr2	StringTie	exon	178855347	178855541	1000	-	.	gene_id "MSTRG.103442"; transcript_id "MSTRG.103442.74"; exon_number "6";
chr2	StringTie	exon	178856257	178856397	1000	-	.	gene_id "MSTRG.103442"; transcript_id "MSTRG.103442.74"; exon_number "7";
chr2	StringTie	exon	178865767	178865916	1000	-	.	gene_id "MSTRG.103442"; transcript_id "MSTRG.103442.74"; exon_number "8";
chr2	StringTie	exon	178868026	178868205	1000	-	.	gene_id "MSTRG.103442"; transcript_id "MSTRG.103442.74"; exon_number "9";
chr2	StringTie	exon	178869117	178869305	1000	-	.	gene_id "MSTRG.103442"; transcript_id "MSTRG.103442.74"; exon_number "10";
chr2	StringTie	exon	178871427	178871552	1000	-	.	gene_id "MSTRG.103442"; transcript_id "MSTRG.103442.74"; exon_number "11";
chr2	StringTie	exon	178872133	178872312	1000	-	.	gene_id "MSTRG.103442"; transcript_id "MSTRG.103442.74"; exon_number "12";
chr2	StringTie	exon	178877964	178878143	1000	-	.	gene_id "MSTRG.103442"; transcript_id "MSTRG.103442.74"; exon_number "13";
chr2	StringTie	exon	178884901	178885092	1000	-	.	gene_id "MSTRG.103442"; transcript_id "MSTRG.103442.74"; exon_number "14";
chr2	StringTie	exon	178886752	178886871	1000	-	.	gene_id "MSTRG.103442"; transcript_id "MSTRG.103442.74"; exon_number "15";
chr2	StringTie	exon	178888527	178888668	1000	-	.	gene_id "MSTRG.103442"; transcript_id "MSTRG.103442.74"; exon_number "16";
chr2	StringTie	exon	178905329	178905501	1000	-	.	gene_id "MSTRG.103442"; transcript_id "MSTRG.103442.74"; exon_number "17";
chr2	StringTie	exon	178915597	178915807	1000	-	.	gene_id "MSTRG.103442"; transcript_id "MSTRG.103442.74"; exon_number "18";
chr2	StringTie	exon	178918713	178918907	1000	-	.	gene_id "MSTRG.103442"; transcript_id "MSTRG.103442.74"; exon_number "19";
chr2	StringTie	exon	178928145	178928292	1000	-	.	gene_id "MSTRG.103442"; transcript_id "MSTRG.103442.74"; exon_number "20";
chr2	StringTie	transcript	178832608	178864401	1000	-	.	gene_id "MSTRG.103442"; transcript_id "MSTRG.103442.75";
chr2	StringTie	exon	178832608	178834440	1000	-	.	gene_id "MSTRG.103442"; transcript_id "MSTRG.103442.75"; exon_number "1";
chr2	StringTie	exon	178836894	178837744	1000	-	.	gene_id "MSTRG.103442"; transcript_id "MSTRG.103442.75"; exon_number "2";
chr2	StringTie	exon	178845626	178845742	1000	-	.	gene_id "MSTRG.103442"; transcript_id "MSTRG.103442.75"; exon_number "3";
chr2	StringTie	exon	178850049	178850161	1000	-	.	gene_id "MSTRG.103442"; transcript_id "MSTRG.103442.75"; exon_number "4";
chr2	StringTie	exon	178853441	178853624	1000	-	.	gene_id "MSTRG.103442"; transcript_id "MSTRG.103442.75"; exon_number "5";
chr2	StringTie	exon	178855347	178855541	1000	-	.	gene_id "MSTRG.103442"; transcript_id "MSTRG.103442.75"; exon_number "6";
chr2	StringTie	exon	178856257	178856397	1000	-	.	gene_id "MSTRG.103442"; transcript_id "MSTRG.103442.75"; exon_number "7";
chr2	StringTie	exon	178863924	178864401	1000	-	.	gene_id "MSTRG.103442"; transcript_id "MSTRG.103442.75"; exon_number "8";
chr2	StringTie	transcript	178832612	178856397	1000	-	.	gene_id "MSTRG.103442"; transcript_id "MSTRG.103442.76";
chr2	StringTie	exon	178832612	178834440	1000	-	.	gene_id "MSTRG.103442"; transcript_id "MSTRG.103442.76"; exon_number "1";
chr2	StringTie	exon	178836894	178837738	1000	-	.	gene_id "MSTRG.103442"; transcript_id "MSTRG.103442.76"; exon_number "2";
chr2	StringTie	exon	178845626	178845742	1000	-	.	gene_id "MSTRG.103442"; transcript_id "MSTRG.103442.76"; exon_number "3";
chr2	StringTie	exon	178850049	178850161	1000	-	.	gene_id "MSTRG.103442"; transcript_id "MSTRG.103442.76"; exon_number "4";
chr2	StringTie	exon	178853441	178853624	1000	-	.	gene_id "MSTRG.103442"; transcript_id "MSTRG.103442.76"; exon_number "5";
chr2	StringTie	exon	178855347	178855541	1000	-	.	gene_id "MSTRG.103442"; transcript_id "MSTRG.103442.76"; exon_number "6";
chr2	StringTie	exon	178856257	178856397	1000	-	.	gene_id "MSTRG.103442"; transcript_id "MSTRG.103442.76"; exon_number "7";
chr2	StringTie	transcript	178832628	178978674	1000	-	.	gene_id "MSTRG.103442"; transcript_id "MSTRG.103442.77";
chr2	StringTie	exon	178832628	178834440	1000	-	.	gene_id "MSTRG.103442"; transcript_id "MSTRG.103442.77"; exon_number "1";
chr2	StringTie	exon	178836894	178837744	1000	-	.	gene_id "MSTRG.103442"; transcript_id "MSTRG.103442.77"; exon_number "2";
chr2	StringTie	exon	178845626	178845739	1000	-	.	gene_id "MSTRG.103442"; transcript_id "MSTRG.103442.77"; exon_number "3";
chr2	StringTie	exon	178850049	178850161	1000	-	.	gene_id "MSTRG.103442"; transcript_id "MSTRG.103442.77"; exon_number "4";
chr2	StringTie	exon	178853441	178853624	1000	-	.	gene_id "MSTRG.103442"; transcript_id "MSTRG.103442.77"; exon_number "5";
chr2	StringTie	exon	178855347	178855541	1000	-	.	gene_id "MSTRG.103442"; transcript_id "MSTRG.103442.77"; exon_number "6";
chr2	StringTie	exon	178856257	178856397	1000	-	.	gene_id "MSTRG.103442"; transcript_id "MSTRG.103442.77"; exon_number "7";
chr2	StringTie	exon	178865767	178865916	1000	-	.	gene_id "MSTRG.103442"; transcript_id "MSTRG.103442.77"; exon_number "8";
chr2	StringTie	exon	178868026	178868205	1000	-	.	gene_id "MSTRG.103442"; transcript_id "MSTRG.103442.77"; exon_number "9";
chr2	StringTie	exon	178869117	178869305	1000	-	.	gene_id "MSTRG.103442"; transcript_id "MSTRG.103442.77"; exon_number "10";
chr2	StringTie	exon	178871427	178871525	1000	-	.	gene_id "MSTRG.103442"; transcript_id "MSTRG.103442.77"; exon_number "11";
chr2	StringTie	exon	178872133	178872312	1000	-	.	gene_id "MSTRG.103442"; transcript_id "MSTRG.103442.77"; exon_number "12";
chr2	StringTie	exon	178874723	178878143	1000	-	.	gene_id "MSTRG.103442"; transcript_id "MSTRG.103442.77"; exon_number "13";
chr2	StringTie	exon	178884901	178885092	1000	-	.	gene_id "MSTRG.103442"; transcript_id "MSTRG.103442.77"; exon_number "14";
chr2	StringTie	exon	178886752	178886871	1000	-	.	gene_id "MSTRG.103442"; transcript_id "MSTRG.103442.77"; exon_number "15";
chr2	StringTie	exon	178888527	178888668	1000	-	.	gene_id "MSTRG.103442"; transcript_id "MSTRG.103442.77"; exon_number "16";
chr2	StringTie	exon	178905329	178905501	1000	-	.	gene_id "MSTRG.103442"; transcript_id "MSTRG.103442.77"; exon_number "17";
chr2	StringTie	exon	178918713	178918907	1000	-	.	gene_id "MSTRG.103442"; transcript_id "MSTRG.103442.77"; exon_number "18";
chr2	StringTie	exon	178944535	178944651	1000	-	.	gene_id "MSTRG.103442"; transcript_id "MSTRG.103442.77"; exon_number "19";
chr2	StringTie	exon	178961230	178961483	1000	-	.	gene_id "MSTRG.103442"; transcript_id "MSTRG.103442.77"; exon_number "20";
chr2	StringTie	exon	178975057	178975165	1000	-	.	gene_id "MSTRG.103442"; transcript_id "MSTRG.103442.77"; exon_number "21";
chr2	StringTie	exon	178978484	178978674	1000	-	.	gene_id "MSTRG.103442"; transcript_id "MSTRG.103442.77"; exon_number "22";
chr2	StringTie	transcript	178525989	178541119	1000	-	.	gene_id "MSTRG.103442"; transcript_id "MSTRG.103442.8";
chr2	StringTie	exon	178525989	178527307	1000	-	.	gene_id "MSTRG.103442"; transcript_id "MSTRG.103442.8"; exon_number "1";
chr2	StringTie	exon	178528274	178528427	1000	-	.	gene_id "MSTRG.103442"; transcript_id "MSTRG.103442.8"; exon_number "2";
chr2	StringTie	exon	178528528	178537917	1000	-	.	gene_id "MSTRG.103442"; transcript_id "MSTRG.103442.8"; exon_number "3";
chr2	StringTie	exon	178538540	178538839	1000	-	.	gene_id "MSTRG.103442"; transcript_id "MSTRG.103442.8"; exon_number "4";
chr2	StringTie	exon	178538946	178539251	1000	-	.	gene_id "MSTRG.103442"; transcript_id "MSTRG.103442.8"; exon_number "5";
chr2	StringTie	exon	178539382	178541119	1000	-	.	gene_id "MSTRG.103442"; transcript_id "MSTRG.103442.8"; exon_number "6";
chr2	StringTie	transcript	178915918	178961479	1000	-	.	gene_id "MSTRG.103442"; transcript_id "MSTRG.103442.84";
chr2	StringTie	exon	178915918	178916033	1000	-	.	gene_id "MSTRG.103442"; transcript_id "MSTRG.103442.84"; exon_number "1";
chr2	StringTie	exon	178918713	178918907	1000	-	.	gene_id "MSTRG.103442"; transcript_id "MSTRG.103442.84"; exon_number "2";
chr2	StringTie	exon	178944535	178944651	1000	-	.	gene_id "MSTRG.103442"; transcript_id "MSTRG.103442.84"; exon_number "3";
chr2	StringTie	exon	178961230	178961479	1000	-	.	gene_id "MSTRG.103442"; transcript_id "MSTRG.103442.84"; exon_number "4";
chr2	StringTie	transcript	178935122	178978677	1000	-	.	gene_id "MSTRG.103442"; transcript_id "MSTRG.103442.85";
chr2	StringTie	exon	178935122	178938929	1000	-	.	gene_id "MSTRG.103442"; transcript_id "MSTRG.103442.85"; exon_number "1";
chr2	StringTie	exon	178944535	178944651	1000	-	.	gene_id "MSTRG.103442"; transcript_id "MSTRG.103442.85"; exon_number "2";
chr2	StringTie	exon	178961230	178961483	1000	-	.	gene_id "MSTRG.103442"; transcript_id "MSTRG.103442.85"; exon_number "3";
chr2	StringTie	exon	178975057	178975165	1000	-	.	gene_id "MSTRG.103442"; transcript_id "MSTRG.103442.85"; exon_number "4";
chr2	StringTie	exon	178978484	178978677	1000	-	.	gene_id "MSTRG.103442"; transcript_id "MSTRG.103442.85"; exon_number "5";
chr2	StringTie	transcript	178943692	178978665	1000	-	.	gene_id "MSTRG.103442"; transcript_id "MSTRG.103442.86";
chr2	StringTie	exon	178943692	178943728	1000	-	.	gene_id "MSTRG.103442"; transcript_id "MSTRG.103442.86"; exon_number "1";
chr2	StringTie	exon	178944535	178944651	1000	-	.	gene_id "MSTRG.103442"; transcript_id "MSTRG.103442.86"; exon_number "2";
chr2	StringTie	exon	178961230	178961483	1000	-	.	gene_id "MSTRG.103442"; transcript_id "MSTRG.103442.86"; exon_number "3";
chr2	StringTie	exon	178975057	178975165	1000	-	.	gene_id "MSTRG.103442"; transcript_id "MSTRG.103442.86"; exon_number "4";
chr2	StringTie	exon	178978484	178978665	1000	-	.	gene_id "MSTRG.103442"; transcript_id "MSTRG.103442.86"; exon_number "5";
chr2	StringTie	transcript	179032016	179051577	1000	-	.	gene_id "MSTRG.103442"; transcript_id "MSTRG.103442.87";
chr2	StringTie	exon	179032016	179032196	1000	-	.	gene_id "MSTRG.103442"; transcript_id "MSTRG.103442.87"; exon_number "1";
chr2	StringTie	exon	179047284	179047406	1000	-	.	gene_id "MSTRG.103442"; transcript_id "MSTRG.103442.87"; exon_number "2";
chr2	StringTie	exon	179049840	179050066	1000	-	.	gene_id "MSTRG.103442"; transcript_id "MSTRG.103442.87"; exon_number "3";
chr2	StringTie	exon	179051559	179051577	1000	-	.	gene_id "MSTRG.103442"; transcript_id "MSTRG.103442.87"; exon_number "4";
chr2	StringTie	transcript	179032172	179050115	1000	-	.	gene_id "MSTRG.103442"; transcript_id "MSTRG.103442.88";
chr2	StringTie	exon	179032172	179032196	1000	-	.	gene_id "MSTRG.103442"; transcript_id "MSTRG.103442.88"; exon_number "1";
chr2	StringTie	exon	179045859	179045891	1000	-	.	gene_id "MSTRG.103442"; transcript_id "MSTRG.103442.88"; exon_number "2";
chr2	StringTie	exon	179047284	179047406	1000	-	.	gene_id "MSTRG.103442"; transcript_id "MSTRG.103442.88"; exon_number "3";
chr2	StringTie	exon	179049840	179050115	1000	-	.	gene_id "MSTRG.103442"; transcript_id "MSTRG.103442.88"; exon_number "4";
chr2	StringTie	transcript	178578790	178580906	1000	+	.	gene_id "MSTRG.103443"; transcript_id "ENST00000603521"; gene_name "RP11-171I2.2"; ref_gene_id "ENSG00000270574";
chr2	StringTie	exon	178578790	178580906	1000	+	.	gene_id "MSTRG.103443"; transcript_id "ENST00000603521"; exon_number "1"; gene_name "RP11-171I2.2"; ref_gene_id "ENSG00000270574";
chr2	StringTie	transcript	178644717	178645179	1000	+	.	gene_id "MSTRG.103444"; transcript_id "ENST00000605021"; gene_name "RP11-171I2.3"; ref_gene_id "ENSG00000271401";
chr2	StringTie	exon	178644717	178645179	1000	+	.	gene_id "MSTRG.103444"; transcript_id "ENST00000605021"; exon_number "1"; gene_name "RP11-171I2.3"; ref_gene_id "ENSG00000271401";
chr2	StringTie	transcript	178723457	178727046	1000	+	.	gene_id "MSTRG.103445"; transcript_id "ENST00000590024"; gene_name "RP11-171I2.1"; ref_gene_id "ENSG00000267784";
chr2	StringTie	exon	178723457	178727046	1000	+	.	gene_id "MSTRG.103445"; transcript_id "ENST00000590024"; exon_number "1"; gene_name "RP11-171I2.1"; ref_gene_id "ENSG00000267784";
chr2	StringTie	transcript	178819415	178819801	1000	.	.	gene_id "MSTRG.103446"; transcript_id "MSTRG.103446.1";
chr2	StringTie	exon	178819415	178819801	1000	.	.	gene_id "MSTRG.103446"; transcript_id "MSTRG.103446.1"; exon_number "1";
chr2	StringTie	transcript	178820135	178820365	1000	.	.	gene_id "MSTRG.103447"; transcript_id "MSTRG.103447.1";
chr2	StringTie	exon	178820135	178820365	1000	.	.	gene_id "MSTRG.103447"; transcript_id "MSTRG.103447.1"; exon_number "1";
chr2	StringTie	transcript	178822304	178822519	1000	.	.	gene_id "MSTRG.103448"; transcript_id "MSTRG.103448.1";
chr2	StringTie	exon	178822304	178822519	1000	.	.	gene_id "MSTRG.103448"; transcript_id "MSTRG.103448.1"; exon_number "1";
chr2	StringTie	transcript	178882183	178923088	1000	+	.	gene_id "MSTRG.103449"; transcript_id "MSTRG.103449.1";
chr2	StringTie	exon	178882183	178882996	1000	+	.	gene_id "MSTRG.103449"; transcript_id "MSTRG.103449.1"; exon_number "1";
chr2	StringTie	exon	178906014	178906108	1000	+	.	gene_id "MSTRG.103449"; transcript_id "MSTRG.103449.1"; exon_number "2";
chr2	StringTie	exon	178915636	178915709	1000	+	.	gene_id "MSTRG.103449"; transcript_id "MSTRG.103449.1"; exon_number "3";
chr2	StringTie	exon	178922281	178922364	1000	+	.	gene_id "MSTRG.103449"; transcript_id "MSTRG.103449.1"; exon_number "4";
chr2	StringTie	exon	178922483	178923088	1000	+	.	gene_id "MSTRG.103449"; transcript_id "MSTRG.103449.1"; exon_number "5";
chr2	StringTie	transcript	178882871	178929371	1000	+	.	gene_id "MSTRG.103449"; transcript_id "MSTRG.103449.2";
chr2	StringTie	exon	178882871	178882996	1000	+	.	gene_id "MSTRG.103449"; transcript_id "MSTRG.103449.2"; exon_number "1";
chr2	StringTie	exon	178906014	178906108	1000	+	.	gene_id "MSTRG.103449"; transcript_id "MSTRG.103449.2"; exon_number "2";
chr2	StringTie	exon	178915636	178915709	1000	+	.	gene_id "MSTRG.103449"; transcript_id "MSTRG.103449.2"; exon_number "3";
chr2	StringTie	exon	178922281	178922364	1000	+	.	gene_id "MSTRG.103449"; transcript_id "MSTRG.103449.2"; exon_number "4";
chr2	StringTie	exon	178929348	178929371	1000	+	.	gene_id "MSTRG.103449"; transcript_id "MSTRG.103449.2"; exon_number "5";
chr2	StringTie	transcript	178882918	178918871	1000	+	.	gene_id "MSTRG.103449"; transcript_id "MSTRG.103449.3";
chr2	StringTie	exon	178882918	178882996	1000	+	.	gene_id "MSTRG.103449"; transcript_id "MSTRG.103449.3"; exon_number "1";
chr2	StringTie	exon	178906014	178906108	1000	+	.	gene_id "MSTRG.103449"; transcript_id "MSTRG.103449.3"; exon_number "2";
chr2	StringTie	exon	178915636	178915709	1000	+	.	gene_id "MSTRG.103449"; transcript_id "MSTRG.103449.3"; exon_number "3";
chr2	StringTie	exon	178918756	178918871	1000	+	.	gene_id "MSTRG.103449"; transcript_id "MSTRG.103449.3"; exon_number "4";
chr1	StringTie	transcript	120571120	120571264	1000	+	.	gene_id "MSTRG.10345"; transcript_id "ENST00000618978"; gene_name "U2"; ref_gene_id "ENSG00000273694";
chr1	StringTie	exon	120571120	120571264	1000	+	.	gene_id "MSTRG.10345"; transcript_id "ENST00000618978"; exon_number "1"; gene_name "U2"; ref_gene_id "ENSG00000273694";
chr2	StringTie	transcript	178982454	178991555	1000	+	.	gene_id "MSTRG.103450"; transcript_id "MSTRG.103450.1";
chr2	StringTie	exon	178982454	178982549	1000	+	.	gene_id "MSTRG.103450"; transcript_id "MSTRG.103450.1"; exon_number "1";
chr2	StringTie	exon	178991236	178991555	1000	+	.	gene_id "MSTRG.103450"; transcript_id "MSTRG.103450.1"; exon_number "2";
chr2	StringTie	transcript	178997934	179007812	1000	+	.	gene_id "MSTRG.103451"; transcript_id "MSTRG.103451.1";
chr2	StringTie	exon	178997934	178998000	1000	+	.	gene_id "MSTRG.103451"; transcript_id "MSTRG.103451.1"; exon_number "1";
chr2	StringTie	exon	179004589	179004686	1000	+	.	gene_id "MSTRG.103451"; transcript_id "MSTRG.103451.1"; exon_number "2";
chr2	StringTie	exon	179006011	179007812	1000	+	.	gene_id "MSTRG.103451"; transcript_id "MSTRG.103451.1"; exon_number "3";
chr2	StringTie	transcript	179001756	179002760	1000	+	.	gene_id "MSTRG.103452"; transcript_id "ENST00000454208"; gene_name "RPS6P2"; ref_gene_id "ENSG00000231541";
chr2	StringTie	exon	179001756	179001821	1000	+	.	gene_id "MSTRG.103452"; transcript_id "ENST00000454208"; exon_number "1"; gene_name "RPS6P2"; ref_gene_id "ENSG00000231541";
chr2	StringTie	exon	179002122	179002760	1000	+	.	gene_id "MSTRG.103452"; transcript_id "ENST00000454208"; exon_number "2"; gene_name "RPS6P2"; ref_gene_id "ENSG00000231541";
chr2	StringTie	transcript	179024754	179028731	1000	+	.	gene_id "MSTRG.103453"; transcript_id "MSTRG.103453.1";
chr2	StringTie	exon	179024754	179025548	1000	+	.	gene_id "MSTRG.103453"; transcript_id "MSTRG.103453.1"; exon_number "1";
chr2	StringTie	exon	179027021	179028731	1000	+	.	gene_id "MSTRG.103453"; transcript_id "MSTRG.103453.1"; exon_number "2";
chr2	StringTie	transcript	179037851	179047404	1000	+	.	gene_id "MSTRG.103454"; transcript_id "MSTRG.103454.1";
chr2	StringTie	exon	179037851	179044787	1000	+	.	gene_id "MSTRG.103454"; transcript_id "MSTRG.103454.1"; exon_number "1";
chr2	StringTie	exon	179047276	179047404	1000	+	.	gene_id "MSTRG.103454"; transcript_id "MSTRG.103454.1"; exon_number "2";
chr2	StringTie	transcript	179052000	179052852	1000	.	.	gene_id "MSTRG.103455"; transcript_id "MSTRG.103455.1";
chr2	StringTie	exon	179052000	179052852	1000	.	.	gene_id "MSTRG.103455"; transcript_id "MSTRG.103455.1"; exon_number "1";
chr2	StringTie	transcript	179054454	179054654	1000	.	.	gene_id "MSTRG.103456"; transcript_id "MSTRG.103456.1";
chr2	StringTie	exon	179054454	179054654	1000	.	.	gene_id "MSTRG.103456"; transcript_id "MSTRG.103456.1"; exon_number "1";
chr2	StringTie	transcript	179055371	179056345	1000	.	.	gene_id "MSTRG.103457"; transcript_id "MSTRG.103457.1";
chr2	StringTie	exon	179055371	179056345	1000	.	.	gene_id "MSTRG.103457"; transcript_id "MSTRG.103457.1"; exon_number "1";
chr2	StringTie	transcript	179058258	179058705	1000	.	.	gene_id "MSTRG.103458"; transcript_id "MSTRG.103458.1";
chr2	StringTie	exon	179058258	179058705	1000	.	.	gene_id "MSTRG.103458"; transcript_id "MSTRG.103458.1"; exon_number "1";
chr2	StringTie	transcript	179061586	179061831	1000	.	.	gene_id "MSTRG.103459"; transcript_id "MSTRG.103459.1";
chr2	StringTie	exon	179061586	179061831	1000	.	.	gene_id "MSTRG.103459"; transcript_id "MSTRG.103459.1"; exon_number "1";
chr1	StringTie	transcript	120630528	120644914	1000	+	.	gene_id "MSTRG.10346"; transcript_id "MSTRG.10346.1";
chr1	StringTie	exon	120630528	120639584	1000	+	.	gene_id "MSTRG.10346"; transcript_id "MSTRG.10346.1"; exon_number "1";
chr1	StringTie	exon	120642137	120642245	1000	+	.	gene_id "MSTRG.10346"; transcript_id "MSTRG.10346.1"; exon_number "2";
chr1	StringTie	exon	120643746	120644914	1000	+	.	gene_id "MSTRG.10346"; transcript_id "MSTRG.10346.1"; exon_number "3";
chr2	StringTie	transcript	179071688	179071942	1000	.	.	gene_id "MSTRG.103460"; transcript_id "MSTRG.103460.1";
chr2	StringTie	exon	179071688	179071942	1000	.	.	gene_id "MSTRG.103460"; transcript_id "MSTRG.103460.1"; exon_number "1";
chr2	StringTie	transcript	179078480	179078791	1000	.	.	gene_id "MSTRG.103461"; transcript_id "MSTRG.103461.1";
chr2	StringTie	exon	179078480	179078791	1000	.	.	gene_id "MSTRG.103461"; transcript_id "MSTRG.103461.1"; exon_number "1";
chr2	StringTie	transcript	179083473	179084073	1000	.	.	gene_id "MSTRG.103462"; transcript_id "MSTRG.103462.1";
chr2	StringTie	exon	179083473	179084073	1000	.	.	gene_id "MSTRG.103462"; transcript_id "MSTRG.103462.1"; exon_number "1";
chr2	StringTie	transcript	179084784	179087443	1000	.	.	gene_id "MSTRG.103463"; transcript_id "MSTRG.103463.1";
chr2	StringTie	exon	179084784	179087443	1000	.	.	gene_id "MSTRG.103463"; transcript_id "MSTRG.103463.1"; exon_number "1";
chr2	StringTie	transcript	179092577	179093557	1000	.	.	gene_id "MSTRG.103464"; transcript_id "MSTRG.103464.1";
chr2	StringTie	exon	179092577	179093557	1000	.	.	gene_id "MSTRG.103464"; transcript_id "MSTRG.103464.1"; exon_number "1";
chr2	StringTie	transcript	179094806	179096314	1000	.	.	gene_id "MSTRG.103465"; transcript_id "MSTRG.103465.1";
chr2	StringTie	exon	179094806	179096314	1000	.	.	gene_id "MSTRG.103465"; transcript_id "MSTRG.103465.1"; exon_number "1";
chr2	StringTie	transcript	179098527	179099037	1000	.	.	gene_id "MSTRG.103466"; transcript_id "MSTRG.103466.1";
chr2	StringTie	exon	179098527	179099037	1000	.	.	gene_id "MSTRG.103466"; transcript_id "MSTRG.103466.1"; exon_number "1";
chr2	StringTie	transcript	179109352	179149381	1000	-	.	gene_id "MSTRG.103467"; transcript_id "ENST00000335289"; gene_name "SESTD1"; ref_gene_id "ENSG00000187231";
chr2	StringTie	exon	179109352	179110028	1000	-	.	gene_id "MSTRG.103467"; transcript_id "ENST00000335289"; exon_number "1"; gene_name "SESTD1"; ref_gene_id "ENSG00000187231";
chr2	StringTie	exon	179112724	179112845	1000	-	.	gene_id "MSTRG.103467"; transcript_id "ENST00000335289"; exon_number "2"; gene_name "SESTD1"; ref_gene_id "ENSG00000187231";
chr2	StringTie	exon	179115065	179115256	1000	-	.	gene_id "MSTRG.103467"; transcript_id "ENST00000335289"; exon_number "3"; gene_name "SESTD1"; ref_gene_id "ENSG00000187231";
chr2	StringTie	exon	179116668	179116790	1000	-	.	gene_id "MSTRG.103467"; transcript_id "ENST00000335289"; exon_number "4"; gene_name "SESTD1"; ref_gene_id "ENSG00000187231";
chr2	StringTie	exon	179117532	179117613	1000	-	.	gene_id "MSTRG.103467"; transcript_id "ENST00000335289"; exon_number "5"; gene_name "SESTD1"; ref_gene_id "ENSG00000187231";
chr2	StringTie	exon	179121770	179121929	1000	-	.	gene_id "MSTRG.103467"; transcript_id "ENST00000335289"; exon_number "6"; gene_name "SESTD1"; ref_gene_id "ENSG00000187231";
chr2	StringTie	exon	179123715	179123732	1000	-	.	gene_id "MSTRG.103467"; transcript_id "ENST00000335289"; exon_number "7"; gene_name "SESTD1"; ref_gene_id "ENSG00000187231";
chr2	StringTie	exon	179143644	179143803	1000	-	.	gene_id "MSTRG.103467"; transcript_id "ENST00000335289"; exon_number "8"; gene_name "SESTD1"; ref_gene_id "ENSG00000187231";
chr2	StringTie	exon	179146402	179146457	1000	-	.	gene_id "MSTRG.103467"; transcript_id "ENST00000335289"; exon_number "9"; gene_name "SESTD1"; ref_gene_id "ENSG00000187231";
chr2	StringTie	exon	179149297	179149381	1000	-	.	gene_id "MSTRG.103467"; transcript_id "ENST00000335289"; exon_number "10"; gene_name "SESTD1"; ref_gene_id "ENSG00000187231";
chr2	StringTie	transcript	179121794	179146459	1000	-	.	gene_id "MSTRG.103467"; transcript_id "ENST00000426988"; gene_name "SESTD1"; ref_gene_id "ENSG00000187231";
chr2	StringTie	exon	179121794	179121929	1000	-	.	gene_id "MSTRG.103467"; transcript_id "ENST00000426988"; exon_number "1"; gene_name "SESTD1"; ref_gene_id "ENSG00000187231";
chr2	StringTie	exon	179124364	179124558	1000	-	.	gene_id "MSTRG.103467"; transcript_id "ENST00000426988"; exon_number "2"; gene_name "SESTD1"; ref_gene_id "ENSG00000187231";
chr2	StringTie	exon	179132304	179132426	1000	-	.	gene_id "MSTRG.103467"; transcript_id "ENST00000426988"; exon_number "3"; gene_name "SESTD1"; ref_gene_id "ENSG00000187231";
chr2	StringTie	exon	179143592	179143803	1000	-	.	gene_id "MSTRG.103467"; transcript_id "ENST00000426988"; exon_number "4"; gene_name "SESTD1"; ref_gene_id "ENSG00000187231";
chr2	StringTie	exon	179146402	179146459	1000	-	.	gene_id "MSTRG.103467"; transcript_id "ENST00000426988"; exon_number "5"; gene_name "SESTD1"; ref_gene_id "ENSG00000187231";
chr2	StringTie	transcript	179101692	179264790	1000	-	.	gene_id "MSTRG.103467"; transcript_id "ENST00000428443"; gene_name "SESTD1"; ref_gene_id "ENSG00000187231";
chr2	StringTie	exon	179101692	179110028	1000	-	.	gene_id "MSTRG.103467"; transcript_id "ENST00000428443"; exon_number "1"; gene_name "SESTD1"; ref_gene_id "ENSG00000187231";
chr2	StringTie	exon	179112724	179112845	1000	-	.	gene_id "MSTRG.103467"; transcript_id "ENST00000428443"; exon_number "2"; gene_name "SESTD1"; ref_gene_id "ENSG00000187231";
chr2	StringTie	exon	179115065	179115256	1000	-	.	gene_id "MSTRG.103467"; transcript_id "ENST00000428443"; exon_number "3"; gene_name "SESTD1"; ref_gene_id "ENSG00000187231";
chr2	StringTie	exon	179116668	179116790	1000	-	.	gene_id "MSTRG.103467"; transcript_id "ENST00000428443"; exon_number "4"; gene_name "SESTD1"; ref_gene_id "ENSG00000187231";
chr2	StringTie	exon	179117532	179117613	1000	-	.	gene_id "MSTRG.103467"; transcript_id "ENST00000428443"; exon_number "5"; gene_name "SESTD1"; ref_gene_id "ENSG00000187231";
chr2	StringTie	exon	179121770	179121929	1000	-	.	gene_id "MSTRG.103467"; transcript_id "ENST00000428443"; exon_number "6"; gene_name "SESTD1"; ref_gene_id "ENSG00000187231";
chr2	StringTie	exon	179123715	179123829	1000	-	.	gene_id "MSTRG.103467"; transcript_id "ENST00000428443"; exon_number "7"; gene_name "SESTD1"; ref_gene_id "ENSG00000187231";
chr2	StringTie	exon	179124364	179124558	1000	-	.	gene_id "MSTRG.103467"; transcript_id "ENST00000428443"; exon_number "8"; gene_name "SESTD1"; ref_gene_id "ENSG00000187231";
chr2	StringTie	exon	179132304	179132426	1000	-	.	gene_id "MSTRG.103467"; transcript_id "ENST00000428443"; exon_number "9"; gene_name "SESTD1"; ref_gene_id "ENSG00000187231";
chr2	StringTie	exon	179143592	179143803	1000	-	.	gene_id "MSTRG.103467"; transcript_id "ENST00000428443"; exon_number "10"; gene_name "SESTD1"; ref_gene_id "ENSG00000187231";
chr2	StringTie	exon	179146402	179146457	1000	-	.	gene_id "MSTRG.103467"; transcript_id "ENST00000428443"; exon_number "11"; gene_name "SESTD1"; ref_gene_id "ENSG00000187231";
chr2	StringTie	exon	179149297	179149394	1000	-	.	gene_id "MSTRG.103467"; transcript_id "ENST00000428443"; exon_number "12"; gene_name "SESTD1"; ref_gene_id "ENSG00000187231";
chr2	StringTie	exon	179151278	179151391	1000	-	.	gene_id "MSTRG.103467"; transcript_id "ENST00000428443"; exon_number "13"; gene_name "SESTD1"; ref_gene_id "ENSG00000187231";
chr2	StringTie	exon	179172120	179172233	1000	-	.	gene_id "MSTRG.103467"; transcript_id "ENST00000428443"; exon_number "14"; gene_name "SESTD1"; ref_gene_id "ENSG00000187231";
chr2	StringTie	exon	179176448	179176538	1000	-	.	gene_id "MSTRG.103467"; transcript_id "ENST00000428443"; exon_number "15"; gene_name "SESTD1"; ref_gene_id "ENSG00000187231";
chr2	StringTie	exon	179183080	179183188	1000	-	.	gene_id "MSTRG.103467"; transcript_id "ENST00000428443"; exon_number "16"; gene_name "SESTD1"; ref_gene_id "ENSG00000187231";
chr2	StringTie	exon	179191787	179191866	1000	-	.	gene_id "MSTRG.103467"; transcript_id "ENST00000428443"; exon_number "17"; gene_name "SESTD1"; ref_gene_id "ENSG00000187231";
chr2	StringTie	exon	179264499	179264790	1000	-	.	gene_id "MSTRG.103467"; transcript_id "ENST00000428443"; exon_number "18"; gene_name "SESTD1"; ref_gene_id "ENSG00000187231";
chr2	StringTie	transcript	179151332	179264203	1000	-	.	gene_id "MSTRG.103467"; transcript_id "ENST00000435047"; gene_name "SESTD1"; ref_gene_id "ENSG00000187231";
chr2	StringTie	exon	179151332	179151391	1000	-	.	gene_id "MSTRG.103467"; transcript_id "ENST00000435047"; exon_number "1"; gene_name "SESTD1"; ref_gene_id "ENSG00000187231";
chr2	StringTie	exon	179172120	179172233	1000	-	.	gene_id "MSTRG.103467"; transcript_id "ENST00000435047"; exon_number "2"; gene_name "SESTD1"; ref_gene_id "ENSG00000187231";
chr2	StringTie	exon	179176448	179176538	1000	-	.	gene_id "MSTRG.103467"; transcript_id "ENST00000435047"; exon_number "3"; gene_name "SESTD1"; ref_gene_id "ENSG00000187231";
chr2	StringTie	exon	179183080	179183188	1000	-	.	gene_id "MSTRG.103467"; transcript_id "ENST00000435047"; exon_number "4"; gene_name "SESTD1"; ref_gene_id "ENSG00000187231";
chr2	StringTie	exon	179191787	179191866	1000	-	.	gene_id "MSTRG.103467"; transcript_id "ENST00000435047"; exon_number "5"; gene_name "SESTD1"; ref_gene_id "ENSG00000187231";
chr2	StringTie	exon	179263977	179264203	1000	-	.	gene_id "MSTRG.103467"; transcript_id "ENST00000435047"; exon_number "6"; gene_name "SESTD1"; ref_gene_id "ENSG00000187231";
chr2	StringTie	transcript	179151323	179264273	1000	-	.	gene_id "MSTRG.103467"; transcript_id "ENST00000440010"; gene_name "SESTD1"; ref_gene_id "ENSG00000187231";
chr2	StringTie	exon	179151323	179151391	1000	-	.	gene_id "MSTRG.103467"; transcript_id "ENST00000440010"; exon_number "1"; gene_name "SESTD1"; ref_gene_id "ENSG00000187231";
chr2	StringTie	exon	179172120	179172233	1000	-	.	gene_id "MSTRG.103467"; transcript_id "ENST00000440010"; exon_number "2"; gene_name "SESTD1"; ref_gene_id "ENSG00000187231";
chr2	StringTie	exon	179176448	179176538	1000	-	.	gene_id "MSTRG.103467"; transcript_id "ENST00000440010"; exon_number "3"; gene_name "SESTD1"; ref_gene_id "ENSG00000187231";
chr2	StringTie	exon	179183080	179183188	1000	-	.	gene_id "MSTRG.103467"; transcript_id "ENST00000440010"; exon_number "4"; gene_name "SESTD1"; ref_gene_id "ENSG00000187231";
chr2	StringTie	exon	179191787	179191866	1000	-	.	gene_id "MSTRG.103467"; transcript_id "ENST00000440010"; exon_number "5"; gene_name "SESTD1"; ref_gene_id "ENSG00000187231";
chr2	StringTie	exon	179264118	179264273	1000	-	.	gene_id "MSTRG.103467"; transcript_id "ENST00000440010"; exon_number "6"; gene_name "SESTD1"; ref_gene_id "ENSG00000187231";
chr2	StringTie	transcript	179109322	179124467	1000	-	.	gene_id "MSTRG.103467"; transcript_id "ENST00000446758"; gene_name "SESTD1"; ref_gene_id "ENSG00000187231";
chr2	StringTie	exon	179109322	179110028	1000	-	.	gene_id "MSTRG.103467"; transcript_id "ENST00000446758"; exon_number "1"; gene_name "SESTD1"; ref_gene_id "ENSG00000187231";
chr2	StringTie	exon	179112724	179112845	1000	-	.	gene_id "MSTRG.103467"; transcript_id "ENST00000446758"; exon_number "2"; gene_name "SESTD1"; ref_gene_id "ENSG00000187231";
chr2	StringTie	exon	179115065	179115256	1000	-	.	gene_id "MSTRG.103467"; transcript_id "ENST00000446758"; exon_number "3"; gene_name "SESTD1"; ref_gene_id "ENSG00000187231";
chr2	StringTie	exon	179116574	179116790	1000	-	.	gene_id "MSTRG.103467"; transcript_id "ENST00000446758"; exon_number "4"; gene_name "SESTD1"; ref_gene_id "ENSG00000187231";
chr2	StringTie	exon	179117532	179117613	1000	-	.	gene_id "MSTRG.103467"; transcript_id "ENST00000446758"; exon_number "5"; gene_name "SESTD1"; ref_gene_id "ENSG00000187231";
chr2	StringTie	exon	179121770	179121929	1000	-	.	gene_id "MSTRG.103467"; transcript_id "ENST00000446758"; exon_number "6"; gene_name "SESTD1"; ref_gene_id "ENSG00000187231";
chr2	StringTie	exon	179123715	179123829	1000	-	.	gene_id "MSTRG.103467"; transcript_id "ENST00000446758"; exon_number "7"; gene_name "SESTD1"; ref_gene_id "ENSG00000187231";
chr2	StringTie	exon	179124364	179124467	1000	-	.	gene_id "MSTRG.103467"; transcript_id "ENST00000446758"; exon_number "8"; gene_name "SESTD1"; ref_gene_id "ENSG00000187231";
chr2	StringTie	transcript	179174406	179264625	1000	-	.	gene_id "MSTRG.103467"; transcript_id "ENST00000452991"; gene_name "SESTD1"; ref_gene_id "ENSG00000187231";
chr2	StringTie	exon	179174406	179174458	1000	-	.	gene_id "MSTRG.103467"; transcript_id "ENST00000452991"; exon_number "1"; gene_name "SESTD1"; ref_gene_id "ENSG00000187231";
chr2	StringTie	exon	179176448	179176538	1000	-	.	gene_id "MSTRG.103467"; transcript_id "ENST00000452991"; exon_number "2"; gene_name "SESTD1"; ref_gene_id "ENSG00000187231";
chr2	StringTie	exon	179183080	179183188	1000	-	.	gene_id "MSTRG.103467"; transcript_id "ENST00000452991"; exon_number "3"; gene_name "SESTD1"; ref_gene_id "ENSG00000187231";
chr2	StringTie	exon	179191787	179191866	1000	-	.	gene_id "MSTRG.103467"; transcript_id "ENST00000452991"; exon_number "4"; gene_name "SESTD1"; ref_gene_id "ENSG00000187231";
chr2	StringTie	exon	179264499	179264625	1000	-	.	gene_id "MSTRG.103467"; transcript_id "ENST00000452991"; exon_number "5"; gene_name "SESTD1"; ref_gene_id "ENSG00000187231";
chr2	StringTie	transcript	179162483	179191866	1000	-	.	gene_id "MSTRG.103467"; transcript_id "ENST00000486468"; gene_name "SESTD1"; ref_gene_id "ENSG00000187231";
chr2	StringTie	exon	179162483	179162511	1000	-	.	gene_id "MSTRG.103467"; transcript_id "ENST00000486468"; exon_number "1"; gene_name "SESTD1"; ref_gene_id "ENSG00000187231";
chr2	StringTie	exon	179172120	179172233	1000	-	.	gene_id "MSTRG.103467"; transcript_id "ENST00000486468"; exon_number "2"; gene_name "SESTD1"; ref_gene_id "ENSG00000187231";
chr2	StringTie	exon	179176448	179176538	1000	-	.	gene_id "MSTRG.103467"; transcript_id "ENST00000486468"; exon_number "3"; gene_name "SESTD1"; ref_gene_id "ENSG00000187231";
chr2	StringTie	exon	179183080	179183188	1000	-	.	gene_id "MSTRG.103467"; transcript_id "ENST00000486468"; exon_number "4"; gene_name "SESTD1"; ref_gene_id "ENSG00000187231";
chr2	StringTie	exon	179191787	179191866	1000	-	.	gene_id "MSTRG.103467"; transcript_id "ENST00000486468"; exon_number "5"; gene_name "SESTD1"; ref_gene_id "ENSG00000187231";
chr2	StringTie	transcript	179132045	179146459	1000	-	.	gene_id "MSTRG.103467"; transcript_id "ENST00000489901"; gene_name "SESTD1"; ref_gene_id "ENSG00000187231";
chr2	StringTie	exon	179132045	179132426	1000	-	.	gene_id "MSTRG.103467"; transcript_id "ENST00000489901"; exon_number "1"; gene_name "SESTD1"; ref_gene_id "ENSG00000187231";
chr2	StringTie	exon	179143592	179143803	1000	-	.	gene_id "MSTRG.103467"; transcript_id "ENST00000489901"; exon_number "2"; gene_name "SESTD1"; ref_gene_id "ENSG00000187231";
chr2	StringTie	exon	179146402	179146459	1000	-	.	gene_id "MSTRG.103467"; transcript_id "ENST00000489901"; exon_number "3"; gene_name "SESTD1"; ref_gene_id "ENSG00000187231";
chr2	StringTie	transcript	179100247	179193551	1000	-	.	gene_id "MSTRG.103467"; transcript_id "MSTRG.103467.1";
chr2	StringTie	exon	179100247	179103538	1000	-	.	gene_id "MSTRG.103467"; transcript_id "MSTRG.103467.1"; exon_number "1";
chr2	StringTie	exon	179108294	179110028	1000	-	.	gene_id "MSTRG.103467"; transcript_id "MSTRG.103467.1"; exon_number "2";
chr2	StringTie	exon	179112724	179112845	1000	-	.	gene_id "MSTRG.103467"; transcript_id "MSTRG.103467.1"; exon_number "3";
chr2	StringTie	exon	179115065	179115256	1000	-	.	gene_id "MSTRG.103467"; transcript_id "MSTRG.103467.1"; exon_number "4";
chr2	StringTie	exon	179116668	179116790	1000	-	.	gene_id "MSTRG.103467"; transcript_id "MSTRG.103467.1"; exon_number "5";
chr2	StringTie	exon	179117532	179117613	1000	-	.	gene_id "MSTRG.103467"; transcript_id "MSTRG.103467.1"; exon_number "6";
chr2	StringTie	exon	179121770	179121929	1000	-	.	gene_id "MSTRG.103467"; transcript_id "MSTRG.103467.1"; exon_number "7";
chr2	StringTie	exon	179123715	179123829	1000	-	.	gene_id "MSTRG.103467"; transcript_id "MSTRG.103467.1"; exon_number "8";
chr2	StringTie	exon	179124364	179124558	1000	-	.	gene_id "MSTRG.103467"; transcript_id "MSTRG.103467.1"; exon_number "9";
chr2	StringTie	exon	179132304	179132426	1000	-	.	gene_id "MSTRG.103467"; transcript_id "MSTRG.103467.1"; exon_number "10";
chr2	StringTie	exon	179143592	179143803	1000	-	.	gene_id "MSTRG.103467"; transcript_id "MSTRG.103467.1"; exon_number "11";
chr2	StringTie	exon	179146402	179146457	1000	-	.	gene_id "MSTRG.103467"; transcript_id "MSTRG.103467.1"; exon_number "12";
chr2	StringTie	exon	179149297	179149394	1000	-	.	gene_id "MSTRG.103467"; transcript_id "MSTRG.103467.1"; exon_number "13";
chr2	StringTie	exon	179151278	179151391	1000	-	.	gene_id "MSTRG.103467"; transcript_id "MSTRG.103467.1"; exon_number "14";
chr2	StringTie	exon	179172120	179172233	1000	-	.	gene_id "MSTRG.103467"; transcript_id "MSTRG.103467.1"; exon_number "15";
chr2	StringTie	exon	179176448	179176538	1000	-	.	gene_id "MSTRG.103467"; transcript_id "MSTRG.103467.1"; exon_number "16";
chr2	StringTie	exon	179183080	179183188	1000	-	.	gene_id "MSTRG.103467"; transcript_id "MSTRG.103467.1"; exon_number "17";
chr2	StringTie	exon	179191787	179191866	1000	-	.	gene_id "MSTRG.103467"; transcript_id "MSTRG.103467.1"; exon_number "18";
chr2	StringTie	exon	179193412	179193551	1000	-	.	gene_id "MSTRG.103467"; transcript_id "MSTRG.103467.1"; exon_number "19";
chr2	StringTie	transcript	179246228	179264840	1000	-	.	gene_id "MSTRG.103467"; transcript_id "MSTRG.103467.18";
chr2	StringTie	exon	179246228	179256126	1000	-	.	gene_id "MSTRG.103467"; transcript_id "MSTRG.103467.18"; exon_number "1";
chr2	StringTie	exon	179264499	179264840	1000	-	.	gene_id "MSTRG.103467"; transcript_id "MSTRG.103467.18"; exon_number "2";
chr2	StringTie	transcript	179259555	179264815	1000	-	.	gene_id "MSTRG.103467"; transcript_id "MSTRG.103467.19";
chr2	StringTie	exon	179259555	179263637	1000	-	.	gene_id "MSTRG.103467"; transcript_id "MSTRG.103467.19"; exon_number "1";
chr2	StringTie	exon	179264499	179264815	1000	-	.	gene_id "MSTRG.103467"; transcript_id "MSTRG.103467.19"; exon_number "2";
chr2	StringTie	transcript	179100386	179193450	1000	-	.	gene_id "MSTRG.103467"; transcript_id "MSTRG.103467.2";
chr2	StringTie	exon	179100386	179110028	1000	-	.	gene_id "MSTRG.103467"; transcript_id "MSTRG.103467.2"; exon_number "1";
chr2	StringTie	exon	179112724	179112845	1000	-	.	gene_id "MSTRG.103467"; transcript_id "MSTRG.103467.2"; exon_number "2";
chr2	StringTie	exon	179115065	179115256	1000	-	.	gene_id "MSTRG.103467"; transcript_id "MSTRG.103467.2"; exon_number "3";
chr2	StringTie	exon	179116574	179116790	1000	-	.	gene_id "MSTRG.103467"; transcript_id "MSTRG.103467.2"; exon_number "4";
chr2	StringTie	exon	179117532	179117613	1000	-	.	gene_id "MSTRG.103467"; transcript_id "MSTRG.103467.2"; exon_number "5";
chr2	StringTie	exon	179121770	179121929	1000	-	.	gene_id "MSTRG.103467"; transcript_id "MSTRG.103467.2"; exon_number "6";
chr2	StringTie	exon	179123715	179123829	1000	-	.	gene_id "MSTRG.103467"; transcript_id "MSTRG.103467.2"; exon_number "7";
chr2	StringTie	exon	179124364	179124558	1000	-	.	gene_id "MSTRG.103467"; transcript_id "MSTRG.103467.2"; exon_number "8";
chr2	StringTie	exon	179132304	179132426	1000	-	.	gene_id "MSTRG.103467"; transcript_id "MSTRG.103467.2"; exon_number "9";
chr2	StringTie	exon	179143592	179143803	1000	-	.	gene_id "MSTRG.103467"; transcript_id "MSTRG.103467.2"; exon_number "10";
chr2	StringTie	exon	179146402	179146457	1000	-	.	gene_id "MSTRG.103467"; transcript_id "MSTRG.103467.2"; exon_number "11";
chr2	StringTie	exon	179149297	179149394	1000	-	.	gene_id "MSTRG.103467"; transcript_id "MSTRG.103467.2"; exon_number "12";
chr2	StringTie	exon	179151278	179151391	1000	-	.	gene_id "MSTRG.103467"; transcript_id "MSTRG.103467.2"; exon_number "13";
chr2	StringTie	exon	179172120	179172233	1000	-	.	gene_id "MSTRG.103467"; transcript_id "MSTRG.103467.2"; exon_number "14";
chr2	StringTie	exon	179176448	179176538	1000	-	.	gene_id "MSTRG.103467"; transcript_id "MSTRG.103467.2"; exon_number "15";
chr2	StringTie	exon	179183080	179183188	1000	-	.	gene_id "MSTRG.103467"; transcript_id "MSTRG.103467.2"; exon_number "16";
chr2	StringTie	exon	179191787	179191866	1000	-	.	gene_id "MSTRG.103467"; transcript_id "MSTRG.103467.2"; exon_number "17";
chr2	StringTie	exon	179193412	179193450	1000	-	.	gene_id "MSTRG.103467"; transcript_id "MSTRG.103467.2"; exon_number "18";
chr2	StringTie	transcript	179100388	179199489	1000	-	.	gene_id "MSTRG.103467"; transcript_id "MSTRG.103467.3";
chr2	StringTie	exon	179100388	179110028	1000	-	.	gene_id "MSTRG.103467"; transcript_id "MSTRG.103467.3"; exon_number "1";
chr2	StringTie	exon	179112724	179112845	1000	-	.	gene_id "MSTRG.103467"; transcript_id "MSTRG.103467.3"; exon_number "2";
chr2	StringTie	exon	179115065	179115256	1000	-	.	gene_id "MSTRG.103467"; transcript_id "MSTRG.103467.3"; exon_number "3";
chr2	StringTie	exon	179116668	179116790	1000	-	.	gene_id "MSTRG.103467"; transcript_id "MSTRG.103467.3"; exon_number "4";
chr2	StringTie	exon	179117532	179117613	1000	-	.	gene_id "MSTRG.103467"; transcript_id "MSTRG.103467.3"; exon_number "5";
chr2	StringTie	exon	179121770	179121929	1000	-	.	gene_id "MSTRG.103467"; transcript_id "MSTRG.103467.3"; exon_number "6";
chr2	StringTie	exon	179123715	179123829	1000	-	.	gene_id "MSTRG.103467"; transcript_id "MSTRG.103467.3"; exon_number "7";
chr2	StringTie	exon	179124364	179124558	1000	-	.	gene_id "MSTRG.103467"; transcript_id "MSTRG.103467.3"; exon_number "8";
chr2	StringTie	exon	179132304	179132426	1000	-	.	gene_id "MSTRG.103467"; transcript_id "MSTRG.103467.3"; exon_number "9";
chr2	StringTie	exon	179143592	179143803	1000	-	.	gene_id "MSTRG.103467"; transcript_id "MSTRG.103467.3"; exon_number "10";
chr2	StringTie	exon	179146402	179146457	1000	-	.	gene_id "MSTRG.103467"; transcript_id "MSTRG.103467.3"; exon_number "11";
chr2	StringTie	exon	179149297	179149394	1000	-	.	gene_id "MSTRG.103467"; transcript_id "MSTRG.103467.3"; exon_number "12";
chr2	StringTie	exon	179151278	179151391	1000	-	.	gene_id "MSTRG.103467"; transcript_id "MSTRG.103467.3"; exon_number "13";
chr2	StringTie	exon	179172120	179172233	1000	-	.	gene_id "MSTRG.103467"; transcript_id "MSTRG.103467.3"; exon_number "14";
chr2	StringTie	exon	179176448	179176538	1000	-	.	gene_id "MSTRG.103467"; transcript_id "MSTRG.103467.3"; exon_number "15";
chr2	StringTie	exon	179183080	179183188	1000	-	.	gene_id "MSTRG.103467"; transcript_id "MSTRG.103467.3"; exon_number "16";
chr2	StringTie	exon	179191787	179191866	1000	-	.	gene_id "MSTRG.103467"; transcript_id "MSTRG.103467.3"; exon_number "17";
chr2	StringTie	exon	179193412	179199489	1000	-	.	gene_id "MSTRG.103467"; transcript_id "MSTRG.103467.3"; exon_number "18";
chr2	StringTie	transcript	179100392	179264391	1000	-	.	gene_id "MSTRG.103467"; transcript_id "MSTRG.103467.4";
chr2	StringTie	exon	179100392	179110028	1000	-	.	gene_id "MSTRG.103467"; transcript_id "MSTRG.103467.4"; exon_number "1";
chr2	StringTie	exon	179112724	179112845	1000	-	.	gene_id "MSTRG.103467"; transcript_id "MSTRG.103467.4"; exon_number "2";
chr2	StringTie	exon	179115065	179115256	1000	-	.	gene_id "MSTRG.103467"; transcript_id "MSTRG.103467.4"; exon_number "3";
chr2	StringTie	exon	179116668	179116790	1000	-	.	gene_id "MSTRG.103467"; transcript_id "MSTRG.103467.4"; exon_number "4";
chr2	StringTie	exon	179117532	179117613	1000	-	.	gene_id "MSTRG.103467"; transcript_id "MSTRG.103467.4"; exon_number "5";
chr2	StringTie	exon	179121770	179121929	1000	-	.	gene_id "MSTRG.103467"; transcript_id "MSTRG.103467.4"; exon_number "6";
chr2	StringTie	exon	179123715	179123829	1000	-	.	gene_id "MSTRG.103467"; transcript_id "MSTRG.103467.4"; exon_number "7";
chr2	StringTie	exon	179124364	179124558	1000	-	.	gene_id "MSTRG.103467"; transcript_id "MSTRG.103467.4"; exon_number "8";
chr2	StringTie	exon	179132304	179132426	1000	-	.	gene_id "MSTRG.103467"; transcript_id "MSTRG.103467.4"; exon_number "9";
chr2	StringTie	exon	179143601	179143803	1000	-	.	gene_id "MSTRG.103467"; transcript_id "MSTRG.103467.4"; exon_number "10";
chr2	StringTie	exon	179146402	179146457	1000	-	.	gene_id "MSTRG.103467"; transcript_id "MSTRG.103467.4"; exon_number "11";
chr2	StringTie	exon	179149297	179149394	1000	-	.	gene_id "MSTRG.103467"; transcript_id "MSTRG.103467.4"; exon_number "12";
chr2	StringTie	exon	179151278	179151391	1000	-	.	gene_id "MSTRG.103467"; transcript_id "MSTRG.103467.4"; exon_number "13";
chr2	StringTie	exon	179172120	179172233	1000	-	.	gene_id "MSTRG.103467"; transcript_id "MSTRG.103467.4"; exon_number "14";
chr2	StringTie	exon	179176448	179176538	1000	-	.	gene_id "MSTRG.103467"; transcript_id "MSTRG.103467.4"; exon_number "15";
chr2	StringTie	exon	179183080	179183188	1000	-	.	gene_id "MSTRG.103467"; transcript_id "MSTRG.103467.4"; exon_number "16";
chr2	StringTie	exon	179191787	179191866	1000	-	.	gene_id "MSTRG.103467"; transcript_id "MSTRG.103467.4"; exon_number "17";
chr2	StringTie	exon	179264118	179264391	1000	-	.	gene_id "MSTRG.103467"; transcript_id "MSTRG.103467.4"; exon_number "18";
chr2	StringTie	transcript	179100392	179212340	1000	-	.	gene_id "MSTRG.103467"; transcript_id "MSTRG.103467.5";
chr2	StringTie	exon	179100392	179110028	1000	-	.	gene_id "MSTRG.103467"; transcript_id "MSTRG.103467.5"; exon_number "1";
chr2	StringTie	exon	179112724	179112845	1000	-	.	gene_id "MSTRG.103467"; transcript_id "MSTRG.103467.5"; exon_number "2";
chr2	StringTie	exon	179115065	179115256	1000	-	.	gene_id "MSTRG.103467"; transcript_id "MSTRG.103467.5"; exon_number "3";
chr2	StringTie	exon	179116668	179116790	1000	-	.	gene_id "MSTRG.103467"; transcript_id "MSTRG.103467.5"; exon_number "4";
chr2	StringTie	exon	179117532	179117613	1000	-	.	gene_id "MSTRG.103467"; transcript_id "MSTRG.103467.5"; exon_number "5";
chr2	StringTie	exon	179121770	179121929	1000	-	.	gene_id "MSTRG.103467"; transcript_id "MSTRG.103467.5"; exon_number "6";
chr2	StringTie	exon	179123715	179123829	1000	-	.	gene_id "MSTRG.103467"; transcript_id "MSTRG.103467.5"; exon_number "7";
chr2	StringTie	exon	179124364	179124558	1000	-	.	gene_id "MSTRG.103467"; transcript_id "MSTRG.103467.5"; exon_number "8";
chr2	StringTie	exon	179132304	179132426	1000	-	.	gene_id "MSTRG.103467"; transcript_id "MSTRG.103467.5"; exon_number "9";
chr2	StringTie	exon	179143592	179143803	1000	-	.	gene_id "MSTRG.103467"; transcript_id "MSTRG.103467.5"; exon_number "10";
chr2	StringTie	exon	179146402	179146457	1000	-	.	gene_id "MSTRG.103467"; transcript_id "MSTRG.103467.5"; exon_number "11";
chr2	StringTie	exon	179149297	179149394	1000	-	.	gene_id "MSTRG.103467"; transcript_id "MSTRG.103467.5"; exon_number "12";
chr2	StringTie	exon	179151278	179151391	1000	-	.	gene_id "MSTRG.103467"; transcript_id "MSTRG.103467.5"; exon_number "13";
chr2	StringTie	exon	179172120	179172233	1000	-	.	gene_id "MSTRG.103467"; transcript_id "MSTRG.103467.5"; exon_number "14";
chr2	StringTie	exon	179176448	179176538	1000	-	.	gene_id "MSTRG.103467"; transcript_id "MSTRG.103467.5"; exon_number "15";
chr2	StringTie	exon	179183080	179183188	1000	-	.	gene_id "MSTRG.103467"; transcript_id "MSTRG.103467.5"; exon_number "16";
chr2	StringTie	exon	179191787	179191866	1000	-	.	gene_id "MSTRG.103467"; transcript_id "MSTRG.103467.5"; exon_number "17";
chr2	StringTie	exon	179203665	179212340	1000	-	.	gene_id "MSTRG.103467"; transcript_id "MSTRG.103467.5"; exon_number "18";
chr2	StringTie	transcript	179100394	179264625	1000	-	.	gene_id "MSTRG.103467"; transcript_id "MSTRG.103467.6";
chr2	StringTie	exon	179100394	179110028	1000	-	.	gene_id "MSTRG.103467"; transcript_id "MSTRG.103467.6"; exon_number "1";
chr2	StringTie	exon	179112724	179112845	1000	-	.	gene_id "MSTRG.103467"; transcript_id "MSTRG.103467.6"; exon_number "2";
chr2	StringTie	exon	179115065	179115256	1000	-	.	gene_id "MSTRG.103467"; transcript_id "MSTRG.103467.6"; exon_number "3";
chr2	StringTie	exon	179116668	179116790	1000	-	.	gene_id "MSTRG.103467"; transcript_id "MSTRG.103467.6"; exon_number "4";
chr2	StringTie	exon	179117532	179117613	1000	-	.	gene_id "MSTRG.103467"; transcript_id "MSTRG.103467.6"; exon_number "5";
chr2	StringTie	exon	179121770	179121929	1000	-	.	gene_id "MSTRG.103467"; transcript_id "MSTRG.103467.6"; exon_number "6";
chr2	StringTie	exon	179123715	179123829	1000	-	.	gene_id "MSTRG.103467"; transcript_id "MSTRG.103467.6"; exon_number "7";
chr2	StringTie	exon	179124364	179124558	1000	-	.	gene_id "MSTRG.103467"; transcript_id "MSTRG.103467.6"; exon_number "8";
chr2	StringTie	exon	179132304	179132426	1000	-	.	gene_id "MSTRG.103467"; transcript_id "MSTRG.103467.6"; exon_number "9";
chr2	StringTie	exon	179143592	179143803	1000	-	.	gene_id "MSTRG.103467"; transcript_id "MSTRG.103467.6"; exon_number "10";
chr2	StringTie	exon	179146402	179146457	1000	-	.	gene_id "MSTRG.103467"; transcript_id "MSTRG.103467.6"; exon_number "11";
chr2	StringTie	exon	179149297	179149394	1000	-	.	gene_id "MSTRG.103467"; transcript_id "MSTRG.103467.6"; exon_number "12";
chr2	StringTie	exon	179151278	179151391	1000	-	.	gene_id "MSTRG.103467"; transcript_id "MSTRG.103467.6"; exon_number "13";
chr2	StringTie	exon	179172120	179172233	1000	-	.	gene_id "MSTRG.103467"; transcript_id "MSTRG.103467.6"; exon_number "14";
chr2	StringTie	exon	179174353	179174458	1000	-	.	gene_id "MSTRG.103467"; transcript_id "MSTRG.103467.6"; exon_number "15";
chr2	StringTie	exon	179176448	179176538	1000	-	.	gene_id "MSTRG.103467"; transcript_id "MSTRG.103467.6"; exon_number "16";
chr2	StringTie	exon	179183080	179183188	1000	-	.	gene_id "MSTRG.103467"; transcript_id "MSTRG.103467.6"; exon_number "17";
chr2	StringTie	exon	179191787	179191866	1000	-	.	gene_id "MSTRG.103467"; transcript_id "MSTRG.103467.6"; exon_number "18";
chr2	StringTie	exon	179264499	179264625	1000	-	.	gene_id "MSTRG.103467"; transcript_id "MSTRG.103467.6"; exon_number "19";
chr2	StringTie	transcript	179100919	179183190	1000	-	.	gene_id "MSTRG.103467"; transcript_id "MSTRG.103467.7";
chr2	StringTie	exon	179100919	179110028	1000	-	.	gene_id "MSTRG.103467"; transcript_id "MSTRG.103467.7"; exon_number "1";
chr2	StringTie	exon	179112724	179112845	1000	-	.	gene_id "MSTRG.103467"; transcript_id "MSTRG.103467.7"; exon_number "2";
chr2	StringTie	exon	179115065	179115256	1000	-	.	gene_id "MSTRG.103467"; transcript_id "MSTRG.103467.7"; exon_number "3";
chr2	StringTie	exon	179116668	179116790	1000	-	.	gene_id "MSTRG.103467"; transcript_id "MSTRG.103467.7"; exon_number "4";
chr2	StringTie	exon	179117532	179117613	1000	-	.	gene_id "MSTRG.103467"; transcript_id "MSTRG.103467.7"; exon_number "5";
chr2	StringTie	exon	179121770	179121929	1000	-	.	gene_id "MSTRG.103467"; transcript_id "MSTRG.103467.7"; exon_number "6";
chr2	StringTie	exon	179123715	179123829	1000	-	.	gene_id "MSTRG.103467"; transcript_id "MSTRG.103467.7"; exon_number "7";
chr2	StringTie	exon	179124364	179124558	1000	-	.	gene_id "MSTRG.103467"; transcript_id "MSTRG.103467.7"; exon_number "8";
chr2	StringTie	exon	179132304	179132426	1000	-	.	gene_id "MSTRG.103467"; transcript_id "MSTRG.103467.7"; exon_number "9";
chr2	StringTie	exon	179143592	179143803	1000	-	.	gene_id "MSTRG.103467"; transcript_id "MSTRG.103467.7"; exon_number "10";
chr2	StringTie	exon	179146402	179146457	1000	-	.	gene_id "MSTRG.103467"; transcript_id "MSTRG.103467.7"; exon_number "11";
chr2	StringTie	exon	179151278	179151391	1000	-	.	gene_id "MSTRG.103467"; transcript_id "MSTRG.103467.7"; exon_number "12";
chr2	StringTie	exon	179172120	179172233	1000	-	.	gene_id "MSTRG.103467"; transcript_id "MSTRG.103467.7"; exon_number "13";
chr2	StringTie	exon	179176448	179176538	1000	-	.	gene_id "MSTRG.103467"; transcript_id "MSTRG.103467.7"; exon_number "14";
chr2	StringTie	exon	179183068	179183190	1000	-	.	gene_id "MSTRG.103467"; transcript_id "MSTRG.103467.7"; exon_number "15";
chr2	StringTie	transcript	179102481	179264203	1000	-	.	gene_id "MSTRG.103467"; transcript_id "MSTRG.103467.9";
chr2	StringTie	exon	179102481	179110028	1000	-	.	gene_id "MSTRG.103467"; transcript_id "MSTRG.103467.9"; exon_number "1";
chr2	StringTie	exon	179112724	179112845	1000	-	.	gene_id "MSTRG.103467"; transcript_id "MSTRG.103467.9"; exon_number "2";
chr2	StringTie	exon	179115065	179115256	1000	-	.	gene_id "MSTRG.103467"; transcript_id "MSTRG.103467.9"; exon_number "3";
chr2	StringTie	exon	179116668	179116790	1000	-	.	gene_id "MSTRG.103467"; transcript_id "MSTRG.103467.9"; exon_number "4";
chr2	StringTie	exon	179117532	179117613	1000	-	.	gene_id "MSTRG.103467"; transcript_id "MSTRG.103467.9"; exon_number "5";
chr2	StringTie	exon	179121770	179121929	1000	-	.	gene_id "MSTRG.103467"; transcript_id "MSTRG.103467.9"; exon_number "6";
chr2	StringTie	exon	179123715	179123829	1000	-	.	gene_id "MSTRG.103467"; transcript_id "MSTRG.103467.9"; exon_number "7";
chr2	StringTie	exon	179124364	179124558	1000	-	.	gene_id "MSTRG.103467"; transcript_id "MSTRG.103467.9"; exon_number "8";
chr2	StringTie	exon	179132261	179132426	1000	-	.	gene_id "MSTRG.103467"; transcript_id "MSTRG.103467.9"; exon_number "9";
chr2	StringTie	exon	179143592	179143803	1000	-	.	gene_id "MSTRG.103467"; transcript_id "MSTRG.103467.9"; exon_number "10";
chr2	StringTie	exon	179146402	179146457	1000	-	.	gene_id "MSTRG.103467"; transcript_id "MSTRG.103467.9"; exon_number "11";
chr2	StringTie	exon	179149297	179149394	1000	-	.	gene_id "MSTRG.103467"; transcript_id "MSTRG.103467.9"; exon_number "12";
chr2	StringTie	exon	179151278	179151391	1000	-	.	gene_id "MSTRG.103467"; transcript_id "MSTRG.103467.9"; exon_number "13";
chr2	StringTie	exon	179172120	179172233	1000	-	.	gene_id "MSTRG.103467"; transcript_id "MSTRG.103467.9"; exon_number "14";
chr2	StringTie	exon	179176448	179176538	1000	-	.	gene_id "MSTRG.103467"; transcript_id "MSTRG.103467.9"; exon_number "15";
chr2	StringTie	exon	179183080	179183188	1000	-	.	gene_id "MSTRG.103467"; transcript_id "MSTRG.103467.9"; exon_number "16";
chr2	StringTie	exon	179191787	179191866	1000	-	.	gene_id "MSTRG.103467"; transcript_id "MSTRG.103467.9"; exon_number "17";
chr2	StringTie	exon	179263977	179264203	1000	-	.	gene_id "MSTRG.103467"; transcript_id "MSTRG.103467.9"; exon_number "18";
chr2	StringTie	transcript	179273831	179285707	1000	+	.	gene_id "MSTRG.103468"; transcript_id "ENST00000419129"; gene_name "AC093911.1"; ref_gene_id "ENSG00000237477";
chr2	StringTie	exon	179273831	179274128	1000	+	.	gene_id "MSTRG.103468"; transcript_id "ENST00000419129"; exon_number "1"; gene_name "AC093911.1"; ref_gene_id "ENSG00000237477";
chr2	StringTie	exon	179285454	179285707	1000	+	.	gene_id "MSTRG.103468"; transcript_id "ENST00000419129"; exon_number "2"; gene_name "AC093911.1"; ref_gene_id "ENSG00000237477";
chr2	StringTie	transcript	179279641	179280302	1000	.	.	gene_id "MSTRG.103469"; transcript_id "MSTRG.103469.1";
chr2	StringTie	exon	179279641	179280302	1000	.	.	gene_id "MSTRG.103469"; transcript_id "MSTRG.103469.1"; exon_number "1";
chr1	StringTie	transcript	120670127	120670376	1000	+	.	gene_id "MSTRG.10347"; transcript_id "ENST00000615477"; gene_name "7SK"; ref_gene_id "ENSG00000275933";
chr1	StringTie	exon	120670127	120670376	1000	+	.	gene_id "MSTRG.10347"; transcript_id "ENST00000615477"; exon_number "1"; gene_name "7SK"; ref_gene_id "ENSG00000275933";
chr2	StringTie	transcript	179285877	179286124	1000	.	.	gene_id "MSTRG.103470"; transcript_id "MSTRG.103470.1";
chr2	StringTie	exon	179285877	179286124	1000	.	.	gene_id "MSTRG.103470"; transcript_id "MSTRG.103470.1"; exon_number "1";
chr2	StringTie	transcript	179286527	179289677	1000	.	.	gene_id "MSTRG.103471"; transcript_id "MSTRG.103471.1";
chr2	StringTie	exon	179286527	179289677	1000	.	.	gene_id "MSTRG.103471"; transcript_id "MSTRG.103471.1"; exon_number "1";
chr2	StringTie	transcript	179290251	179290756	1000	.	.	gene_id "MSTRG.103472"; transcript_id "MSTRG.103472.1";
chr2	StringTie	exon	179290251	179290756	1000	.	.	gene_id "MSTRG.103472"; transcript_id "MSTRG.103472.1"; exon_number "1";
chr2	StringTie	transcript	179291215	179291422	1000	.	.	gene_id "MSTRG.103473"; transcript_id "MSTRG.103473.1";
chr2	StringTie	exon	179291215	179291422	1000	.	.	gene_id "MSTRG.103473"; transcript_id "MSTRG.103473.1"; exon_number "1";
chr2	StringTie	transcript	179294129	179295060	1000	.	.	gene_id "MSTRG.103474"; transcript_id "MSTRG.103474.1";
chr2	StringTie	exon	179294129	179295060	1000	.	.	gene_id "MSTRG.103474"; transcript_id "MSTRG.103474.1"; exon_number "1";
chr2	StringTie	transcript	179299324	179300187	1000	.	.	gene_id "MSTRG.103475"; transcript_id "MSTRG.103475.1";
chr2	StringTie	exon	179299324	179300187	1000	.	.	gene_id "MSTRG.103475"; transcript_id "MSTRG.103475.1"; exon_number "1";
chr2	StringTie	transcript	179301686	179302458	1000	.	.	gene_id "MSTRG.103476"; transcript_id "MSTRG.103476.1";
chr2	StringTie	exon	179301686	179302458	1000	.	.	gene_id "MSTRG.103476"; transcript_id "MSTRG.103476.1"; exon_number "1";
chr2	StringTie	transcript	179307721	179307966	1000	.	.	gene_id "MSTRG.103477"; transcript_id "MSTRG.103477.1";
chr2	StringTie	exon	179307721	179307966	1000	.	.	gene_id "MSTRG.103477"; transcript_id "MSTRG.103477.1"; exon_number "1";
chr2	StringTie	transcript	179310473	179310699	1000	.	.	gene_id "MSTRG.103478"; transcript_id "MSTRG.103478.1";
chr2	StringTie	exon	179310473	179310699	1000	.	.	gene_id "MSTRG.103478"; transcript_id "MSTRG.103478.1"; exon_number "1";
chr2	StringTie	transcript	179318948	179319811	1000	.	.	gene_id "MSTRG.103479"; transcript_id "MSTRG.103479.1";
chr2	StringTie	exon	179318948	179319811	1000	.	.	gene_id "MSTRG.103479"; transcript_id "MSTRG.103479.1"; exon_number "1";
chr1	StringTie	transcript	120850819	120850985	1000	-	.	gene_id "MSTRG.10348"; transcript_id "ENST00000613023"; gene_name "RNVU1-19"; ref_gene_id "ENSG00000275538";
chr1	StringTie	exon	120850819	120850985	1000	-	.	gene_id "MSTRG.10348"; transcript_id "ENST00000613023"; exon_number "1"; gene_name "RNVU1-19"; ref_gene_id "ENSG00000275538";
chr2	StringTie	transcript	179325736	179325950	1000	.	.	gene_id "MSTRG.103480"; transcript_id "MSTRG.103480.1";
chr2	StringTie	exon	179325736	179325950	1000	.	.	gene_id "MSTRG.103480"; transcript_id "MSTRG.103480.1"; exon_number "1";
chr2	StringTie	transcript	179327467	179327750	1000	.	.	gene_id "MSTRG.103481"; transcript_id "MSTRG.103481.1";
chr2	StringTie	exon	179327467	179327750	1000	.	.	gene_id "MSTRG.103481"; transcript_id "MSTRG.103481.1"; exon_number "1";
chr2	StringTie	transcript	179328297	179329103	1000	.	.	gene_id "MSTRG.103482"; transcript_id "MSTRG.103482.1";
chr2	StringTie	exon	179328297	179329103	1000	.	.	gene_id "MSTRG.103482"; transcript_id "MSTRG.103482.1"; exon_number "1";
chr2	StringTie	transcript	179329854	179331591	1000	.	.	gene_id "MSTRG.103483"; transcript_id "MSTRG.103483.1";
chr2	StringTie	exon	179329854	179331591	1000	.	.	gene_id "MSTRG.103483"; transcript_id "MSTRG.103483.1"; exon_number "1";
chr2	StringTie	transcript	179332409	179337276	1000	-	.	gene_id "MSTRG.103484"; transcript_id "MSTRG.103484.1";
chr2	StringTie	exon	179332409	179332480	1000	-	.	gene_id "MSTRG.103484"; transcript_id "MSTRG.103484.1"; exon_number "1";
chr2	StringTie	exon	179333150	179333238	1000	-	.	gene_id "MSTRG.103484"; transcript_id "MSTRG.103484.1"; exon_number "2";
chr2	StringTie	exon	179336914	179337276	1000	-	.	gene_id "MSTRG.103484"; transcript_id "MSTRG.103484.1"; exon_number "3";
chr2	StringTie	transcript	179338701	179339105	1000	.	.	gene_id "MSTRG.103485"; transcript_id "MSTRG.103485.1";
chr2	StringTie	exon	179338701	179339105	1000	.	.	gene_id "MSTRG.103485"; transcript_id "MSTRG.103485.1"; exon_number "1";
chr2	StringTie	transcript	179339628	179340943	1000	.	.	gene_id "MSTRG.103486"; transcript_id "MSTRG.103486.1";
chr2	StringTie	exon	179339628	179340943	1000	.	.	gene_id "MSTRG.103486"; transcript_id "MSTRG.103486.1"; exon_number "1";
chr2	StringTie	transcript	179344454	179353891	1000	+	.	gene_id "MSTRG.103487"; transcript_id "MSTRG.103487.1";
chr2	StringTie	exon	179344454	179344830	1000	+	.	gene_id "MSTRG.103487"; transcript_id "MSTRG.103487.1"; exon_number "1";
chr2	StringTie	exon	179351848	179353891	1000	+	.	gene_id "MSTRG.103487"; transcript_id "MSTRG.103487.1"; exon_number "2";
chr2	StringTie	transcript	179355837	179356556	1000	.	.	gene_id "MSTRG.103488"; transcript_id "MSTRG.103488.1";
chr2	StringTie	exon	179355837	179356556	1000	.	.	gene_id "MSTRG.103488"; transcript_id "MSTRG.103488.1"; exon_number "1";
chr2	StringTie	transcript	179357700	179358729	1000	.	.	gene_id "MSTRG.103489"; transcript_id "MSTRG.103489.1";
chr2	StringTie	exon	179357700	179358729	1000	.	.	gene_id "MSTRG.103489"; transcript_id "MSTRG.103489.1"; exon_number "1";
chr1	StringTie	transcript	148952124	148993880	1000	+	.	gene_id "MSTRG.10349"; transcript_id "ENST00000313431"; gene_name "PDE4DIP"; ref_gene_id "ENSG00000178104";
chr1	StringTie	exon	148952124	148953905	1000	+	.	gene_id "MSTRG.10349"; transcript_id "ENST00000313431"; exon_number "1"; gene_name "PDE4DIP"; ref_gene_id "ENSG00000178104";
chr1	StringTie	exon	148960654	148960785	1000	+	.	gene_id "MSTRG.10349"; transcript_id "ENST00000313431"; exon_number "2"; gene_name "PDE4DIP"; ref_gene_id "ENSG00000178104";
chr1	StringTie	exon	148961837	148961956	1000	+	.	gene_id "MSTRG.10349"; transcript_id "ENST00000313431"; exon_number "3"; gene_name "PDE4DIP"; ref_gene_id "ENSG00000178104";
chr1	StringTie	exon	148962196	148962288	1000	+	.	gene_id "MSTRG.10349"; transcript_id "ENST00000313431"; exon_number "4"; gene_name "PDE4DIP"; ref_gene_id "ENSG00000178104";
chr1	StringTie	exon	148962428	148962640	1000	+	.	gene_id "MSTRG.10349"; transcript_id "ENST00000313431"; exon_number "5"; gene_name "PDE4DIP"; ref_gene_id "ENSG00000178104";
chr1	StringTie	exon	148965484	148965642	1000	+	.	gene_id "MSTRG.10349"; transcript_id "ENST00000313431"; exon_number "6"; gene_name "PDE4DIP"; ref_gene_id "ENSG00000178104";
chr1	StringTie	exon	148966543	148966656	1000	+	.	gene_id "MSTRG.10349"; transcript_id "ENST00000313431"; exon_number "7"; gene_name "PDE4DIP"; ref_gene_id "ENSG00000178104";
chr1	StringTie	exon	148966839	148966976	1000	+	.	gene_id "MSTRG.10349"; transcript_id "ENST00000313431"; exon_number "8"; gene_name "PDE4DIP"; ref_gene_id "ENSG00000178104";
chr1	StringTie	exon	148967726	148967905	1000	+	.	gene_id "MSTRG.10349"; transcript_id "ENST00000313431"; exon_number "9"; gene_name "PDE4DIP"; ref_gene_id "ENSG00000178104";
chr1	StringTie	exon	148968836	148969030	1000	+	.	gene_id "MSTRG.10349"; transcript_id "ENST00000313431"; exon_number "10"; gene_name "PDE4DIP"; ref_gene_id "ENSG00000178104";
chr1	StringTie	exon	148972180	148972344	1000	+	.	gene_id "MSTRG.10349"; transcript_id "ENST00000313431"; exon_number "11"; gene_name "PDE4DIP"; ref_gene_id "ENSG00000178104";
chr1	StringTie	exon	148972511	148972592	1000	+	.	gene_id "MSTRG.10349"; transcript_id "ENST00000313431"; exon_number "12"; gene_name "PDE4DIP"; ref_gene_id "ENSG00000178104";
chr1	StringTie	exon	148974514	148974605	1000	+	.	gene_id "MSTRG.10349"; transcript_id "ENST00000313431"; exon_number "13"; gene_name "PDE4DIP"; ref_gene_id "ENSG00000178104";
chr1	StringTie	exon	148977937	148978053	1000	+	.	gene_id "MSTRG.10349"; transcript_id "ENST00000313431"; exon_number "14"; gene_name "PDE4DIP"; ref_gene_id "ENSG00000178104";
chr1	StringTie	exon	148978278	148978415	1000	+	.	gene_id "MSTRG.10349"; transcript_id "ENST00000313431"; exon_number "15"; gene_name "PDE4DIP"; ref_gene_id "ENSG00000178104";
chr1	StringTie	exon	148979737	148979849	1000	+	.	gene_id "MSTRG.10349"; transcript_id "ENST00000313431"; exon_number "16"; gene_name "PDE4DIP"; ref_gene_id "ENSG00000178104";
chr1	StringTie	exon	148981270	148981397	1000	+	.	gene_id "MSTRG.10349"; transcript_id "ENST00000313431"; exon_number "17"; gene_name "PDE4DIP"; ref_gene_id "ENSG00000178104";
chr1	StringTie	exon	148991885	148991973	1000	+	.	gene_id "MSTRG.10349"; transcript_id "ENST00000313431"; exon_number "18"; gene_name "PDE4DIP"; ref_gene_id "ENSG00000178104";
chr1	StringTie	exon	148992255	148993880	1000	+	.	gene_id "MSTRG.10349"; transcript_id "ENST00000313431"; exon_number "19"; gene_name "PDE4DIP"; ref_gene_id "ENSG00000178104";
chr1	StringTie	transcript	148889576	148932729	1000	+	.	gene_id "MSTRG.10349"; transcript_id "ENST00000369347"; gene_name "PDE4DIP"; ref_gene_id "ENSG00000178104";
chr1	StringTie	exon	148889576	148889894	1000	+	.	gene_id "MSTRG.10349"; transcript_id "ENST00000369347"; exon_number "1"; gene_name "PDE4DIP"; ref_gene_id "ENSG00000178104";
chr1	StringTie	exon	148929197	148929273	1000	+	.	gene_id "MSTRG.10349"; transcript_id "ENST00000369347"; exon_number "2"; gene_name "PDE4DIP"; ref_gene_id "ENSG00000178104";
chr1	StringTie	exon	148931800	148931923	1000	+	.	gene_id "MSTRG.10349"; transcript_id "ENST00000369347"; exon_number "3"; gene_name "PDE4DIP"; ref_gene_id "ENSG00000178104";
chr1	StringTie	exon	148932113	148932729	1000	+	.	gene_id "MSTRG.10349"; transcript_id "ENST00000369347"; exon_number "4"; gene_name "PDE4DIP"; ref_gene_id "ENSG00000178104";
chr1	StringTie	transcript	148889609	148993882	1000	+	.	gene_id "MSTRG.10349"; transcript_id "ENST00000369349"; gene_name "PDE4DIP"; ref_gene_id "ENSG00000178104";
chr1	StringTie	exon	148889609	148889894	1000	+	.	gene_id "MSTRG.10349"; transcript_id "ENST00000369349"; exon_number "1"; gene_name "PDE4DIP"; ref_gene_id "ENSG00000178104";
chr1	StringTie	exon	148929197	148929273	1000	+	.	gene_id "MSTRG.10349"; transcript_id "ENST00000369349"; exon_number "2"; gene_name "PDE4DIP"; ref_gene_id "ENSG00000178104";
chr1	StringTie	exon	148931800	148931923	1000	+	.	gene_id "MSTRG.10349"; transcript_id "ENST00000369349"; exon_number "3"; gene_name "PDE4DIP"; ref_gene_id "ENSG00000178104";
chr1	StringTie	exon	148932113	148932288	1000	+	.	gene_id "MSTRG.10349"; transcript_id "ENST00000369349"; exon_number "4"; gene_name "PDE4DIP"; ref_gene_id "ENSG00000178104";
chr1	StringTie	exon	148937747	148937864	1000	+	.	gene_id "MSTRG.10349"; transcript_id "ENST00000369349"; exon_number "5"; gene_name "PDE4DIP"; ref_gene_id "ENSG00000178104";
chr1	StringTie	exon	148960654	148960785	1000	+	.	gene_id "MSTRG.10349"; transcript_id "ENST00000369349"; exon_number "6"; gene_name "PDE4DIP"; ref_gene_id "ENSG00000178104";
chr1	StringTie	exon	148961837	148961956	1000	+	.	gene_id "MSTRG.10349"; transcript_id "ENST00000369349"; exon_number "7"; gene_name "PDE4DIP"; ref_gene_id "ENSG00000178104";
chr1	StringTie	exon	148962196	148962288	1000	+	.	gene_id "MSTRG.10349"; transcript_id "ENST00000369349"; exon_number "8"; gene_name "PDE4DIP"; ref_gene_id "ENSG00000178104";
chr1	StringTie	exon	148962428	148962640	1000	+	.	gene_id "MSTRG.10349"; transcript_id "ENST00000369349"; exon_number "9"; gene_name "PDE4DIP"; ref_gene_id "ENSG00000178104";
chr1	StringTie	exon	148965484	148965642	1000	+	.	gene_id "MSTRG.10349"; transcript_id "ENST00000369349"; exon_number "10"; gene_name "PDE4DIP"; ref_gene_id "ENSG00000178104";
chr1	StringTie	exon	148966543	148966656	1000	+	.	gene_id "MSTRG.10349"; transcript_id "ENST00000369349"; exon_number "11"; gene_name "PDE4DIP"; ref_gene_id "ENSG00000178104";
chr1	StringTie	exon	148966839	148966976	1000	+	.	gene_id "MSTRG.10349"; transcript_id "ENST00000369349"; exon_number "12"; gene_name "PDE4DIP"; ref_gene_id "ENSG00000178104";
chr1	StringTie	exon	148967726	148967905	1000	+	.	gene_id "MSTRG.10349"; transcript_id "ENST00000369349"; exon_number "13"; gene_name "PDE4DIP"; ref_gene_id "ENSG00000178104";
chr1	StringTie	exon	148968836	148969030	1000	+	.	gene_id "MSTRG.10349"; transcript_id "ENST00000369349"; exon_number "14"; gene_name "PDE4DIP"; ref_gene_id "ENSG00000178104";
chr1	StringTie	exon	148972180	148972344	1000	+	.	gene_id "MSTRG.10349"; transcript_id "ENST00000369349"; exon_number "15"; gene_name "PDE4DIP"; ref_gene_id "ENSG00000178104";
chr1	StringTie	exon	148972511	148972592	1000	+	.	gene_id "MSTRG.10349"; transcript_id "ENST00000369349"; exon_number "16"; gene_name "PDE4DIP"; ref_gene_id "ENSG00000178104";
chr1	StringTie	exon	148974514	148974605	1000	+	.	gene_id "MSTRG.10349"; transcript_id "ENST00000369349"; exon_number "17"; gene_name "PDE4DIP"; ref_gene_id "ENSG00000178104";
chr1	StringTie	exon	148977937	148978053	1000	+	.	gene_id "MSTRG.10349"; transcript_id "ENST00000369349"; exon_number "18"; gene_name "PDE4DIP"; ref_gene_id "ENSG00000178104";
chr1	StringTie	exon	148978278	148978415	1000	+	.	gene_id "MSTRG.10349"; transcript_id "ENST00000369349"; exon_number "19"; gene_name "PDE4DIP"; ref_gene_id "ENSG00000178104";
chr1	StringTie	exon	148979737	148979849	1000	+	.	gene_id "MSTRG.10349"; transcript_id "ENST00000369349"; exon_number "20"; gene_name "PDE4DIP"; ref_gene_id "ENSG00000178104";
chr1	StringTie	exon	148981270	148981397	1000	+	.	gene_id "MSTRG.10349"; transcript_id "ENST00000369349"; exon_number "21"; gene_name "PDE4DIP"; ref_gene_id "ENSG00000178104";
chr1	StringTie	exon	148991885	148991973	1000	+	.	gene_id "MSTRG.10349"; transcript_id "ENST00000369349"; exon_number "22"; gene_name "PDE4DIP"; ref_gene_id "ENSG00000178104";
chr1	StringTie	exon	148992255	148993882	1000	+	.	gene_id "MSTRG.10349"; transcript_id "ENST00000369349"; exon_number "23"; gene_name "PDE4DIP"; ref_gene_id "ENSG00000178104";
chr1	StringTie	transcript	148889645	148993882	1000	+	.	gene_id "MSTRG.10349"; transcript_id "ENST00000369351"; gene_name "PDE4DIP"; ref_gene_id "ENSG00000178104";
chr1	StringTie	exon	148889645	148889894	1000	+	.	gene_id "MSTRG.10349"; transcript_id "ENST00000369351"; exon_number "1"; gene_name "PDE4DIP"; ref_gene_id "ENSG00000178104";
chr1	StringTie	exon	148929197	148929273	1000	+	.	gene_id "MSTRG.10349"; transcript_id "ENST00000369351"; exon_number "2"; gene_name "PDE4DIP"; ref_gene_id "ENSG00000178104";
chr1	StringTie	exon	148931800	148931923	1000	+	.	gene_id "MSTRG.10349"; transcript_id "ENST00000369351"; exon_number "3"; gene_name "PDE4DIP"; ref_gene_id "ENSG00000178104";
chr1	StringTie	exon	148932113	148932288	1000	+	.	gene_id "MSTRG.10349"; transcript_id "ENST00000369351"; exon_number "4"; gene_name "PDE4DIP"; ref_gene_id "ENSG00000178104";
chr1	StringTie	exon	148937747	148937864	1000	+	.	gene_id "MSTRG.10349"; transcript_id "ENST00000369351"; exon_number "5"; gene_name "PDE4DIP"; ref_gene_id "ENSG00000178104";
chr1	StringTie	exon	148960654	148960785	1000	+	.	gene_id "MSTRG.10349"; transcript_id "ENST00000369351"; exon_number "6"; gene_name "PDE4DIP"; ref_gene_id "ENSG00000178104";
chr1	StringTie	exon	148961837	148961956	1000	+	.	gene_id "MSTRG.10349"; transcript_id "ENST00000369351"; exon_number "7"; gene_name "PDE4DIP"; ref_gene_id "ENSG00000178104";
chr1	StringTie	exon	148962196	148962288	1000	+	.	gene_id "MSTRG.10349"; transcript_id "ENST00000369351"; exon_number "8"; gene_name "PDE4DIP"; ref_gene_id "ENSG00000178104";
chr1	StringTie	exon	148962428	148962640	1000	+	.	gene_id "MSTRG.10349"; transcript_id "ENST00000369351"; exon_number "9"; gene_name "PDE4DIP"; ref_gene_id "ENSG00000178104";
chr1	StringTie	exon	148965484	148965642	1000	+	.	gene_id "MSTRG.10349"; transcript_id "ENST00000369351"; exon_number "10"; gene_name "PDE4DIP"; ref_gene_id "ENSG00000178104";
chr1	StringTie	exon	148966543	148966656	1000	+	.	gene_id "MSTRG.10349"; transcript_id "ENST00000369351"; exon_number "11"; gene_name "PDE4DIP"; ref_gene_id "ENSG00000178104";
chr1	StringTie	exon	148966839	148966976	1000	+	.	gene_id "MSTRG.10349"; transcript_id "ENST00000369351"; exon_number "12"; gene_name "PDE4DIP"; ref_gene_id "ENSG00000178104";
chr1	StringTie	exon	148967726	148967905	1000	+	.	gene_id "MSTRG.10349"; transcript_id "ENST00000369351"; exon_number "13"; gene_name "PDE4DIP"; ref_gene_id "ENSG00000178104";
chr1	StringTie	exon	148968836	148969030	1000	+	.	gene_id "MSTRG.10349"; transcript_id "ENST00000369351"; exon_number "14"; gene_name "PDE4DIP"; ref_gene_id "ENSG00000178104";
chr1	StringTie	exon	148972180	148972344	1000	+	.	gene_id "MSTRG.10349"; transcript_id "ENST00000369351"; exon_number "15"; gene_name "PDE4DIP"; ref_gene_id "ENSG00000178104";
chr1	StringTie	exon	148972511	148972592	1000	+	.	gene_id "MSTRG.10349"; transcript_id "ENST00000369351"; exon_number "16"; gene_name "PDE4DIP"; ref_gene_id "ENSG00000178104";
chr1	StringTie	exon	148974514	148974605	1000	+	.	gene_id "MSTRG.10349"; transcript_id "ENST00000369351"; exon_number "17"; gene_name "PDE4DIP"; ref_gene_id "ENSG00000178104";
chr1	StringTie	exon	148977937	148978053	1000	+	.	gene_id "MSTRG.10349"; transcript_id "ENST00000369351"; exon_number "18"; gene_name "PDE4DIP"; ref_gene_id "ENSG00000178104";
chr1	StringTie	exon	148978278	148978415	1000	+	.	gene_id "MSTRG.10349"; transcript_id "ENST00000369351"; exon_number "19"; gene_name "PDE4DIP"; ref_gene_id "ENSG00000178104";
chr1	StringTie	exon	148979737	148979849	1000	+	.	gene_id "MSTRG.10349"; transcript_id "ENST00000369351"; exon_number "20"; gene_name "PDE4DIP"; ref_gene_id "ENSG00000178104";
chr1	StringTie	exon	148981270	148981397	1000	+	.	gene_id "MSTRG.10349"; transcript_id "ENST00000369351"; exon_number "21"; gene_name "PDE4DIP"; ref_gene_id "ENSG00000178104";
chr1	StringTie	exon	148991885	148993882	1000	+	.	gene_id "MSTRG.10349"; transcript_id "ENST00000369351"; exon_number "22"; gene_name "PDE4DIP"; ref_gene_id "ENSG00000178104";
chr1	StringTie	transcript	148889564	149033016	1000	+	.	gene_id "MSTRG.10349"; transcript_id "ENST00000369354"; gene_name "PDE4DIP"; ref_gene_id "ENSG00000178104";
chr1	StringTie	exon	148889564	148889894	1000	+	.	gene_id "MSTRG.10349"; transcript_id "ENST00000369354"; exon_number "1"; gene_name "PDE4DIP"; ref_gene_id "ENSG00000178104";
chr1	StringTie	exon	148929197	148929273	1000	+	.	gene_id "MSTRG.10349"; transcript_id "ENST00000369354"; exon_number "2"; gene_name "PDE4DIP"; ref_gene_id "ENSG00000178104";
chr1	StringTie	exon	148931800	148931923	1000	+	.	gene_id "MSTRG.10349"; transcript_id "ENST00000369354"; exon_number "3"; gene_name "PDE4DIP"; ref_gene_id "ENSG00000178104";
chr1	StringTie	exon	148932113	148932288	1000	+	.	gene_id "MSTRG.10349"; transcript_id "ENST00000369354"; exon_number "4"; gene_name "PDE4DIP"; ref_gene_id "ENSG00000178104";
chr1	StringTie	exon	148937747	148937864	1000	+	.	gene_id "MSTRG.10349"; transcript_id "ENST00000369354"; exon_number "5"; gene_name "PDE4DIP"; ref_gene_id "ENSG00000178104";
chr1	StringTie	exon	148960654	148960785	1000	+	.	gene_id "MSTRG.10349"; transcript_id "ENST00000369354"; exon_number "6"; gene_name "PDE4DIP"; ref_gene_id "ENSG00000178104";
chr1	StringTie	exon	148961837	148961956	1000	+	.	gene_id "MSTRG.10349"; transcript_id "ENST00000369354"; exon_number "7"; gene_name "PDE4DIP"; ref_gene_id "ENSG00000178104";
chr1	StringTie	exon	148962196	148962288	1000	+	.	gene_id "MSTRG.10349"; transcript_id "ENST00000369354"; exon_number "8"; gene_name "PDE4DIP"; ref_gene_id "ENSG00000178104";
chr1	StringTie	exon	148962428	148962640	1000	+	.	gene_id "MSTRG.10349"; transcript_id "ENST00000369354"; exon_number "9"; gene_name "PDE4DIP"; ref_gene_id "ENSG00000178104";
chr1	StringTie	exon	148965484	148965642	1000	+	.	gene_id "MSTRG.10349"; transcript_id "ENST00000369354"; exon_number "10"; gene_name "PDE4DIP"; ref_gene_id "ENSG00000178104";
chr1	StringTie	exon	148966543	148966656	1000	+	.	gene_id "MSTRG.10349"; transcript_id "ENST00000369354"; exon_number "11"; gene_name "PDE4DIP"; ref_gene_id "ENSG00000178104";
chr1	StringTie	exon	148966839	148966976	1000	+	.	gene_id "MSTRG.10349"; transcript_id "ENST00000369354"; exon_number "12"; gene_name "PDE4DIP"; ref_gene_id "ENSG00000178104";
chr1	StringTie	exon	148967726	148967905	1000	+	.	gene_id "MSTRG.10349"; transcript_id "ENST00000369354"; exon_number "13"; gene_name "PDE4DIP"; ref_gene_id "ENSG00000178104";
chr1	StringTie	exon	148968836	148969030	1000	+	.	gene_id "MSTRG.10349"; transcript_id "ENST00000369354"; exon_number "14"; gene_name "PDE4DIP"; ref_gene_id "ENSG00000178104";
chr1	StringTie	exon	148972180	148972344	1000	+	.	gene_id "MSTRG.10349"; transcript_id "ENST00000369354"; exon_number "15"; gene_name "PDE4DIP"; ref_gene_id "ENSG00000178104";
chr1	StringTie	exon	148972511	148972592	1000	+	.	gene_id "MSTRG.10349"; transcript_id "ENST00000369354"; exon_number "16"; gene_name "PDE4DIP"; ref_gene_id "ENSG00000178104";
chr1	StringTie	exon	148974514	148974605	1000	+	.	gene_id "MSTRG.10349"; transcript_id "ENST00000369354"; exon_number "17"; gene_name "PDE4DIP"; ref_gene_id "ENSG00000178104";
chr1	StringTie	exon	148977937	148978053	1000	+	.	gene_id "MSTRG.10349"; transcript_id "ENST00000369354"; exon_number "18"; gene_name "PDE4DIP"; ref_gene_id "ENSG00000178104";
chr1	StringTie	exon	148978278	148978415	1000	+	.	gene_id "MSTRG.10349"; transcript_id "ENST00000369354"; exon_number "19"; gene_name "PDE4DIP"; ref_gene_id "ENSG00000178104";
chr1	StringTie	exon	148979737	148979849	1000	+	.	gene_id "MSTRG.10349"; transcript_id "ENST00000369354"; exon_number "20"; gene_name "PDE4DIP"; ref_gene_id "ENSG00000178104";
chr1	StringTie	exon	148981270	148981397	1000	+	.	gene_id "MSTRG.10349"; transcript_id "ENST00000369354"; exon_number "21"; gene_name "PDE4DIP"; ref_gene_id "ENSG00000178104";
chr1	StringTie	exon	148991885	148991973	1000	+	.	gene_id "MSTRG.10349"; transcript_id "ENST00000369354"; exon_number "22"; gene_name "PDE4DIP"; ref_gene_id "ENSG00000178104";
chr1	StringTie	exon	148998143	148998375	1000	+	.	gene_id "MSTRG.10349"; transcript_id "ENST00000369354"; exon_number "23"; gene_name "PDE4DIP"; ref_gene_id "ENSG00000178104";
chr1	StringTie	exon	149001591	149002026	1000	+	.	gene_id "MSTRG.10349"; transcript_id "ENST00000369354"; exon_number "24"; gene_name "PDE4DIP"; ref_gene_id "ENSG00000178104";
chr1	StringTie	exon	149002850	149003042	1000	+	.	gene_id "MSTRG.10349"; transcript_id "ENST00000369354"; exon_number "25"; gene_name "PDE4DIP"; ref_gene_id "ENSG00000178104";
chr1	StringTie	exon	149003611	149003730	1000	+	.	gene_id "MSTRG.10349"; transcript_id "ENST00000369354"; exon_number "26"; gene_name "PDE4DIP"; ref_gene_id "ENSG00000178104";
chr1	StringTie	exon	149004909	149005437	1000	+	.	gene_id "MSTRG.10349"; transcript_id "ENST00000369354"; exon_number "27"; gene_name "PDE4DIP"; ref_gene_id "ENSG00000178104";
chr1	StringTie	exon	149007201	149007436	1000	+	.	gene_id "MSTRG.10349"; transcript_id "ENST00000369354"; exon_number "28"; gene_name "PDE4DIP"; ref_gene_id "ENSG00000178104";
chr1	StringTie	exon	149008444	149008495	1000	+	.	gene_id "MSTRG.10349"; transcript_id "ENST00000369354"; exon_number "29"; gene_name "PDE4DIP"; ref_gene_id "ENSG00000178104";
chr1	StringTie	exon	149009568	149009791	1000	+	.	gene_id "MSTRG.10349"; transcript_id "ENST00000369354"; exon_number "30"; gene_name "PDE4DIP"; ref_gene_id "ENSG00000178104";
chr1	StringTie	exon	149010443	149010595	1000	+	.	gene_id "MSTRG.10349"; transcript_id "ENST00000369354"; exon_number "31"; gene_name "PDE4DIP"; ref_gene_id "ENSG00000178104";
chr1	StringTie	exon	149012591	149012776	1000	+	.	gene_id "MSTRG.10349"; transcript_id "ENST00000369354"; exon_number "32"; gene_name "PDE4DIP"; ref_gene_id "ENSG00000178104";
chr1	StringTie	exon	149016299	149016550	1000	+	.	gene_id "MSTRG.10349"; transcript_id "ENST00000369354"; exon_number "33"; gene_name "PDE4DIP"; ref_gene_id "ENSG00000178104";
chr1	StringTie	exon	149017748	149017879	1000	+	.	gene_id "MSTRG.10349"; transcript_id "ENST00000369354"; exon_number "34"; gene_name "PDE4DIP"; ref_gene_id "ENSG00000178104";
chr1	StringTie	exon	149018542	149018661	1000	+	.	gene_id "MSTRG.10349"; transcript_id "ENST00000369354"; exon_number "35"; gene_name "PDE4DIP"; ref_gene_id "ENSG00000178104";
chr1	StringTie	exon	149020147	149020336	1000	+	.	gene_id "MSTRG.10349"; transcript_id "ENST00000369354"; exon_number "36"; gene_name "PDE4DIP"; ref_gene_id "ENSG00000178104";
chr1	StringTie	exon	149021029	149021153	1000	+	.	gene_id "MSTRG.10349"; transcript_id "ENST00000369354"; exon_number "37"; gene_name "PDE4DIP"; ref_gene_id "ENSG00000178104";
chr1	StringTie	exon	149024445	149024684	1000	+	.	gene_id "MSTRG.10349"; transcript_id "ENST00000369354"; exon_number "38"; gene_name "PDE4DIP"; ref_gene_id "ENSG00000178104";
chr1	StringTie	exon	149026715	149026831	1000	+	.	gene_id "MSTRG.10349"; transcript_id "ENST00000369354"; exon_number "39"; gene_name "PDE4DIP"; ref_gene_id "ENSG00000178104";
chr1	StringTie	exon	149027401	149027627	1000	+	.	gene_id "MSTRG.10349"; transcript_id "ENST00000369354"; exon_number "40"; gene_name "PDE4DIP"; ref_gene_id "ENSG00000178104";
chr1	StringTie	exon	149028560	149028703	1000	+	.	gene_id "MSTRG.10349"; transcript_id "ENST00000369354"; exon_number "41"; gene_name "PDE4DIP"; ref_gene_id "ENSG00000178104";
chr1	StringTie	exon	149029787	149029925	1000	+	.	gene_id "MSTRG.10349"; transcript_id "ENST00000369354"; exon_number "42"; gene_name "PDE4DIP"; ref_gene_id "ENSG00000178104";
chr1	StringTie	exon	149030232	149030278	1000	+	.	gene_id "MSTRG.10349"; transcript_id "ENST00000369354"; exon_number "43"; gene_name "PDE4DIP"; ref_gene_id "ENSG00000178104";
chr1	StringTie	exon	149031944	149033016	1000	+	.	gene_id "MSTRG.10349"; transcript_id "ENST00000369354"; exon_number "44"; gene_name "PDE4DIP"; ref_gene_id "ENSG00000178104";
chr1	StringTie	transcript	148889463	149033016	1000	+	.	gene_id "MSTRG.10349"; transcript_id "ENST00000369356"; gene_name "PDE4DIP"; ref_gene_id "ENSG00000178104";
chr1	StringTie	exon	148889463	148889894	1000	+	.	gene_id "MSTRG.10349"; transcript_id "ENST00000369356"; exon_number "1"; gene_name "PDE4DIP"; ref_gene_id "ENSG00000178104";
chr1	StringTie	exon	148929197	148929273	1000	+	.	gene_id "MSTRG.10349"; transcript_id "ENST00000369356"; exon_number "2"; gene_name "PDE4DIP"; ref_gene_id "ENSG00000178104";
chr1	StringTie	exon	148931800	148931923	1000	+	.	gene_id "MSTRG.10349"; transcript_id "ENST00000369356"; exon_number "3"; gene_name "PDE4DIP"; ref_gene_id "ENSG00000178104";
chr1	StringTie	exon	148932113	148932288	1000	+	.	gene_id "MSTRG.10349"; transcript_id "ENST00000369356"; exon_number "4"; gene_name "PDE4DIP"; ref_gene_id "ENSG00000178104";
chr1	StringTie	exon	148937747	148937864	1000	+	.	gene_id "MSTRG.10349"; transcript_id "ENST00000369356"; exon_number "5"; gene_name "PDE4DIP"; ref_gene_id "ENSG00000178104";
chr1	StringTie	exon	148960654	148960785	1000	+	.	gene_id "MSTRG.10349"; transcript_id "ENST00000369356"; exon_number "6"; gene_name "PDE4DIP"; ref_gene_id "ENSG00000178104";
chr1	StringTie	exon	148961837	148961956	1000	+	.	gene_id "MSTRG.10349"; transcript_id "ENST00000369356"; exon_number "7"; gene_name "PDE4DIP"; ref_gene_id "ENSG00000178104";
chr1	StringTie	exon	148962196	148962288	1000	+	.	gene_id "MSTRG.10349"; transcript_id "ENST00000369356"; exon_number "8"; gene_name "PDE4DIP"; ref_gene_id "ENSG00000178104";
chr1	StringTie	exon	148962428	148962640	1000	+	.	gene_id "MSTRG.10349"; transcript_id "ENST00000369356"; exon_number "9"; gene_name "PDE4DIP"; ref_gene_id "ENSG00000178104";
chr1	StringTie	exon	148965484	148965642	1000	+	.	gene_id "MSTRG.10349"; transcript_id "ENST00000369356"; exon_number "10"; gene_name "PDE4DIP"; ref_gene_id "ENSG00000178104";
chr1	StringTie	exon	148966543	148966656	1000	+	.	gene_id "MSTRG.10349"; transcript_id "ENST00000369356"; exon_number "11"; gene_name "PDE4DIP"; ref_gene_id "ENSG00000178104";
chr1	StringTie	exon	148966839	148966976	1000	+	.	gene_id "MSTRG.10349"; transcript_id "ENST00000369356"; exon_number "12"; gene_name "PDE4DIP"; ref_gene_id "ENSG00000178104";
chr1	StringTie	exon	148967726	148967905	1000	+	.	gene_id "MSTRG.10349"; transcript_id "ENST00000369356"; exon_number "13"; gene_name "PDE4DIP"; ref_gene_id "ENSG00000178104";
chr1	StringTie	exon	148968836	148969030	1000	+	.	gene_id "MSTRG.10349"; transcript_id "ENST00000369356"; exon_number "14"; gene_name "PDE4DIP"; ref_gene_id "ENSG00000178104";
chr1	StringTie	exon	148972180	148972344	1000	+	.	gene_id "MSTRG.10349"; transcript_id "ENST00000369356"; exon_number "15"; gene_name "PDE4DIP"; ref_gene_id "ENSG00000178104";
chr1	StringTie	exon	148972511	148972592	1000	+	.	gene_id "MSTRG.10349"; transcript_id "ENST00000369356"; exon_number "16"; gene_name "PDE4DIP"; ref_gene_id "ENSG00000178104";
chr1	StringTie	exon	148974514	148974605	1000	+	.	gene_id "MSTRG.10349"; transcript_id "ENST00000369356"; exon_number "17"; gene_name "PDE4DIP"; ref_gene_id "ENSG00000178104";
chr1	StringTie	exon	148977937	148978053	1000	+	.	gene_id "MSTRG.10349"; transcript_id "ENST00000369356"; exon_number "18"; gene_name "PDE4DIP"; ref_gene_id "ENSG00000178104";
chr1	StringTie	exon	148978278	148978415	1000	+	.	gene_id "MSTRG.10349"; transcript_id "ENST00000369356"; exon_number "19"; gene_name "PDE4DIP"; ref_gene_id "ENSG00000178104";
chr1	StringTie	exon	148979737	148979849	1000	+	.	gene_id "MSTRG.10349"; transcript_id "ENST00000369356"; exon_number "20"; gene_name "PDE4DIP"; ref_gene_id "ENSG00000178104";
chr1	StringTie	exon	148981270	148981397	1000	+	.	gene_id "MSTRG.10349"; transcript_id "ENST00000369356"; exon_number "21"; gene_name "PDE4DIP"; ref_gene_id "ENSG00000178104";
chr1	StringTie	exon	148991885	148991973	1000	+	.	gene_id "MSTRG.10349"; transcript_id "ENST00000369356"; exon_number "22"; gene_name "PDE4DIP"; ref_gene_id "ENSG00000178104";
chr1	StringTie	exon	148998143	148998375	1000	+	.	gene_id "MSTRG.10349"; transcript_id "ENST00000369356"; exon_number "23"; gene_name "PDE4DIP"; ref_gene_id "ENSG00000178104";
chr1	StringTie	exon	149001591	149002026	1000	+	.	gene_id "MSTRG.10349"; transcript_id "ENST00000369356"; exon_number "24"; gene_name "PDE4DIP"; ref_gene_id "ENSG00000178104";
chr1	StringTie	exon	149002850	149003042	1000	+	.	gene_id "MSTRG.10349"; transcript_id "ENST00000369356"; exon_number "25"; gene_name "PDE4DIP"; ref_gene_id "ENSG00000178104";
chr1	StringTie	exon	149003611	149003730	1000	+	.	gene_id "MSTRG.10349"; transcript_id "ENST00000369356"; exon_number "26"; gene_name "PDE4DIP"; ref_gene_id "ENSG00000178104";
chr1	StringTie	exon	149004909	149005437	1000	+	.	gene_id "MSTRG.10349"; transcript_id "ENST00000369356"; exon_number "27"; gene_name "PDE4DIP"; ref_gene_id "ENSG00000178104";
chr1	StringTie	exon	149007201	149007436	1000	+	.	gene_id "MSTRG.10349"; transcript_id "ENST00000369356"; exon_number "28"; gene_name "PDE4DIP"; ref_gene_id "ENSG00000178104";
chr1	StringTie	exon	149008444	149008495	1000	+	.	gene_id "MSTRG.10349"; transcript_id "ENST00000369356"; exon_number "29"; gene_name "PDE4DIP"; ref_gene_id "ENSG00000178104";
chr1	StringTie	exon	149009568	149009791	1000	+	.	gene_id "MSTRG.10349"; transcript_id "ENST00000369356"; exon_number "30"; gene_name "PDE4DIP"; ref_gene_id "ENSG00000178104";
chr1	StringTie	exon	149010443	149010595	1000	+	.	gene_id "MSTRG.10349"; transcript_id "ENST00000369356"; exon_number "31"; gene_name "PDE4DIP"; ref_gene_id "ENSG00000178104";
chr1	StringTie	exon	149012591	149012776	1000	+	.	gene_id "MSTRG.10349"; transcript_id "ENST00000369356"; exon_number "32"; gene_name "PDE4DIP"; ref_gene_id "ENSG00000178104";
chr1	StringTie	exon	149016299	149016550	1000	+	.	gene_id "MSTRG.10349"; transcript_id "ENST00000369356"; exon_number "33"; gene_name "PDE4DIP"; ref_gene_id "ENSG00000178104";
chr1	StringTie	exon	149017748	149017879	1000	+	.	gene_id "MSTRG.10349"; transcript_id "ENST00000369356"; exon_number "34"; gene_name "PDE4DIP"; ref_gene_id "ENSG00000178104";
chr1	StringTie	exon	149018542	149018661	1000	+	.	gene_id "MSTRG.10349"; transcript_id "ENST00000369356"; exon_number "35"; gene_name "PDE4DIP"; ref_gene_id "ENSG00000178104";
chr1	StringTie	exon	149020147	149020336	1000	+	.	gene_id "MSTRG.10349"; transcript_id "ENST00000369356"; exon_number "36"; gene_name "PDE4DIP"; ref_gene_id "ENSG00000178104";
chr1	StringTie	exon	149021029	149021153	1000	+	.	gene_id "MSTRG.10349"; transcript_id "ENST00000369356"; exon_number "37"; gene_name "PDE4DIP"; ref_gene_id "ENSG00000178104";
chr1	StringTie	exon	149024445	149024684	1000	+	.	gene_id "MSTRG.10349"; transcript_id "ENST00000369356"; exon_number "38"; gene_name "PDE4DIP"; ref_gene_id "ENSG00000178104";
chr1	StringTie	exon	149026715	149026831	1000	+	.	gene_id "MSTRG.10349"; transcript_id "ENST00000369356"; exon_number "39"; gene_name "PDE4DIP"; ref_gene_id "ENSG00000178104";
chr1	StringTie	exon	149027401	149027627	1000	+	.	gene_id "MSTRG.10349"; transcript_id "ENST00000369356"; exon_number "40"; gene_name "PDE4DIP"; ref_gene_id "ENSG00000178104";
chr1	StringTie	exon	149028560	149028703	1000	+	.	gene_id "MSTRG.10349"; transcript_id "ENST00000369356"; exon_number "41"; gene_name "PDE4DIP"; ref_gene_id "ENSG00000178104";
chr1	StringTie	exon	149029787	149029925	1000	+	.	gene_id "MSTRG.10349"; transcript_id "ENST00000369356"; exon_number "42"; gene_name "PDE4DIP"; ref_gene_id "ENSG00000178104";
chr1	StringTie	exon	149030232	149030278	1000	+	.	gene_id "MSTRG.10349"; transcript_id "ENST00000369356"; exon_number "43"; gene_name "PDE4DIP"; ref_gene_id "ENSG00000178104";
chr1	StringTie	exon	149032000	149033016	1000	+	.	gene_id "MSTRG.10349"; transcript_id "ENST00000369356"; exon_number "44"; gene_name "PDE4DIP"; ref_gene_id "ENSG00000178104";
chr1	StringTie	transcript	149030246	149046787	1000	+	.	gene_id "MSTRG.10349"; transcript_id "ENST00000460027"; gene_name "PDE4DIP"; ref_gene_id "ENSG00000178104";
chr1	StringTie	exon	149030246	149030278	1000	+	.	gene_id "MSTRG.10349"; transcript_id "ENST00000460027"; exon_number "1"; gene_name "PDE4DIP"; ref_gene_id "ENSG00000178104";
chr1	StringTie	exon	149031944	149032049	1000	+	.	gene_id "MSTRG.10349"; transcript_id "ENST00000460027"; exon_number "2"; gene_name "PDE4DIP"; ref_gene_id "ENSG00000178104";
chr1	StringTie	exon	149046559	149046787	1000	+	.	gene_id "MSTRG.10349"; transcript_id "ENST00000460027"; exon_number "3"; gene_name "PDE4DIP"; ref_gene_id "ENSG00000178104";
chr1	StringTie	transcript	148889403	148932728	1000	+	.	gene_id "MSTRG.10349"; transcript_id "ENST00000464103"; gene_name "PDE4DIP"; ref_gene_id "ENSG00000178104";
chr1	StringTie	exon	148889403	148889529	1000	+	.	gene_id "MSTRG.10349"; transcript_id "ENST00000464103"; exon_number "1"; gene_name "PDE4DIP"; ref_gene_id "ENSG00000178104";
chr1	StringTie	exon	148889784	148889894	1000	+	.	gene_id "MSTRG.10349"; transcript_id "ENST00000464103"; exon_number "2"; gene_name "PDE4DIP"; ref_gene_id "ENSG00000178104";
chr1	StringTie	exon	148929197	148929273	1000	+	.	gene_id "MSTRG.10349"; transcript_id "ENST00000464103"; exon_number "3"; gene_name "PDE4DIP"; ref_gene_id "ENSG00000178104";
chr1	StringTie	exon	148931800	148931923	1000	+	.	gene_id "MSTRG.10349"; transcript_id "ENST00000464103"; exon_number "4"; gene_name "PDE4DIP"; ref_gene_id "ENSG00000178104";
chr1	StringTie	exon	148932113	148932728	1000	+	.	gene_id "MSTRG.10349"; transcript_id "ENST00000464103"; exon_number "5"; gene_name "PDE4DIP"; ref_gene_id "ENSG00000178104";
chr1	StringTie	transcript	149029993	149032497	1000	+	.	gene_id "MSTRG.10349"; transcript_id "ENST00000464924"; gene_name "PDE4DIP"; ref_gene_id "ENSG00000178104";
chr1	StringTie	exon	149029993	149030278	1000	+	.	gene_id "MSTRG.10349"; transcript_id "ENST00000464924"; exon_number "1"; gene_name "PDE4DIP"; ref_gene_id "ENSG00000178104";
chr1	StringTie	exon	149031944	149032497	1000	+	.	gene_id "MSTRG.10349"; transcript_id "ENST00000464924"; exon_number "2"; gene_name "PDE4DIP"; ref_gene_id "ENSG00000178104";
chr1	StringTie	transcript	149048576	149051273	1000	+	.	gene_id "MSTRG.10349"; transcript_id "ENST00000466343"; gene_name "RP4-791M13.3"; ref_gene_id "ENSG00000254539";
chr1	StringTie	exon	149048576	149048990	1000	+	.	gene_id "MSTRG.10349"; transcript_id "ENST00000466343"; exon_number "1"; gene_name "RP4-791M13.3"; ref_gene_id "ENSG00000254539";
chr1	StringTie	exon	149050820	149051273	1000	+	.	gene_id "MSTRG.10349"; transcript_id "ENST00000466343"; exon_number "2"; gene_name "RP4-791M13.3"; ref_gene_id "ENSG00000254539";
chr1	StringTie	transcript	148962572	148989385	1000	+	.	gene_id "MSTRG.10349"; transcript_id "ENST00000467859"; gene_name "PDE4DIP"; ref_gene_id "ENSG00000178104";
chr1	StringTie	exon	148962572	148962640	1000	+	.	gene_id "MSTRG.10349"; transcript_id "ENST00000467859"; exon_number "1"; gene_name "PDE4DIP"; ref_gene_id "ENSG00000178104";
chr1	StringTie	exon	148965484	148965642	1000	+	.	gene_id "MSTRG.10349"; transcript_id "ENST00000467859"; exon_number "2"; gene_name "PDE4DIP"; ref_gene_id "ENSG00000178104";
chr1	StringTie	exon	148966543	148966656	1000	+	.	gene_id "MSTRG.10349"; transcript_id "ENST00000467859"; exon_number "3"; gene_name "PDE4DIP"; ref_gene_id "ENSG00000178104";
chr1	StringTie	exon	148966839	148966976	1000	+	.	gene_id "MSTRG.10349"; transcript_id "ENST00000467859"; exon_number "4"; gene_name "PDE4DIP"; ref_gene_id "ENSG00000178104";
chr1	StringTie	exon	148967726	148967905	1000	+	.	gene_id "MSTRG.10349"; transcript_id "ENST00000467859"; exon_number "5"; gene_name "PDE4DIP"; ref_gene_id "ENSG00000178104";
chr1	StringTie	exon	148968836	148969030	1000	+	.	gene_id "MSTRG.10349"; transcript_id "ENST00000467859"; exon_number "6"; gene_name "PDE4DIP"; ref_gene_id "ENSG00000178104";
chr1	StringTie	exon	148972180	148972344	1000	+	.	gene_id "MSTRG.10349"; transcript_id "ENST00000467859"; exon_number "7"; gene_name "PDE4DIP"; ref_gene_id "ENSG00000178104";
chr1	StringTie	exon	148972511	148972592	1000	+	.	gene_id "MSTRG.10349"; transcript_id "ENST00000467859"; exon_number "8"; gene_name "PDE4DIP"; ref_gene_id "ENSG00000178104";
chr1	StringTie	exon	148974514	148974605	1000	+	.	gene_id "MSTRG.10349"; transcript_id "ENST00000467859"; exon_number "9"; gene_name "PDE4DIP"; ref_gene_id "ENSG00000178104";
chr1	StringTie	exon	148989184	148989385	1000	+	.	gene_id "MSTRG.10349"; transcript_id "ENST00000467859"; exon_number "10"; gene_name "PDE4DIP"; ref_gene_id "ENSG00000178104";
chr1	StringTie	transcript	149046593	149048286	1000	+	.	gene_id "MSTRG.10349"; transcript_id "ENST00000469668"; gene_name "PDE4DIP"; ref_gene_id "ENSG00000178104";
chr1	StringTie	exon	149046593	149046630	1000	+	.	gene_id "MSTRG.10349"; transcript_id "ENST00000469668"; exon_number "1"; gene_name "PDE4DIP"; ref_gene_id "ENSG00000178104";
chr1	StringTie	exon	149047020	149047314	1000	+	.	gene_id "MSTRG.10349"; transcript_id "ENST00000469668"; exon_number "2"; gene_name "PDE4DIP"; ref_gene_id "ENSG00000178104";
chr1	StringTie	exon	149047885	149048286	1000	+	.	gene_id "MSTRG.10349"; transcript_id "ENST00000469668"; exon_number "3"; gene_name "PDE4DIP"; ref_gene_id "ENSG00000178104";
chr1	StringTie	transcript	148929137	148932437	1000	+	.	gene_id "MSTRG.10349"; transcript_id "ENST00000477941"; gene_name "PDE4DIP"; ref_gene_id "ENSG00000178104";
chr1	StringTie	exon	148929137	148929273	1000	+	.	gene_id "MSTRG.10349"; transcript_id "ENST00000477941"; exon_number "1"; gene_name "PDE4DIP"; ref_gene_id "ENSG00000178104";
chr1	StringTie	exon	148931800	148931923	1000	+	.	gene_id "MSTRG.10349"; transcript_id "ENST00000477941"; exon_number "2"; gene_name "PDE4DIP"; ref_gene_id "ENSG00000178104";
chr1	StringTie	exon	148932113	148932437	1000	+	.	gene_id "MSTRG.10349"; transcript_id "ENST00000477941"; exon_number "3"; gene_name "PDE4DIP"; ref_gene_id "ENSG00000178104";
chr1	StringTie	transcript	149008449	149021766	1000	+	.	gene_id "MSTRG.10349"; transcript_id "ENST00000479369"; gene_name "PDE4DIP"; ref_gene_id "ENSG00000178104";
chr1	StringTie	exon	149008449	149008495	1000	+	.	gene_id "MSTRG.10349"; transcript_id "ENST00000479369"; exon_number "1"; gene_name "PDE4DIP"; ref_gene_id "ENSG00000178104";
chr1	StringTie	exon	149009568	149009791	1000	+	.	gene_id "MSTRG.10349"; transcript_id "ENST00000479369"; exon_number "2"; gene_name "PDE4DIP"; ref_gene_id "ENSG00000178104";
chr1	StringTie	exon	149010443	149010595	1000	+	.	gene_id "MSTRG.10349"; transcript_id "ENST00000479369"; exon_number "3"; gene_name "PDE4DIP"; ref_gene_id "ENSG00000178104";
chr1	StringTie	exon	149016299	149016550	1000	+	.	gene_id "MSTRG.10349"; transcript_id "ENST00000479369"; exon_number "4"; gene_name "PDE4DIP"; ref_gene_id "ENSG00000178104";
chr1	StringTie	exon	149017748	149017879	1000	+	.	gene_id "MSTRG.10349"; transcript_id "ENST00000479369"; exon_number "5"; gene_name "PDE4DIP"; ref_gene_id "ENSG00000178104";
chr1	StringTie	exon	149018542	149018661	1000	+	.	gene_id "MSTRG.10349"; transcript_id "ENST00000479369"; exon_number "6"; gene_name "PDE4DIP"; ref_gene_id "ENSG00000178104";
chr1	StringTie	exon	149020147	149021766	1000	+	.	gene_id "MSTRG.10349"; transcript_id "ENST00000479369"; exon_number "7"; gene_name "PDE4DIP"; ref_gene_id "ENSG00000178104";
chr1	StringTie	transcript	148951937	148981746	1000	+	.	gene_id "MSTRG.10349"; transcript_id "ENST00000479408"; gene_name "PDE4DIP"; ref_gene_id "ENSG00000178104";
chr1	StringTie	exon	148951937	148952154	1000	+	.	gene_id "MSTRG.10349"; transcript_id "ENST00000479408"; exon_number "1"; gene_name "PDE4DIP"; ref_gene_id "ENSG00000178104";
chr1	StringTie	exon	148960654	148960785	1000	+	.	gene_id "MSTRG.10349"; transcript_id "ENST00000479408"; exon_number "2"; gene_name "PDE4DIP"; ref_gene_id "ENSG00000178104";
chr1	StringTie	exon	148961837	148961956	1000	+	.	gene_id "MSTRG.10349"; transcript_id "ENST00000479408"; exon_number "3"; gene_name "PDE4DIP"; ref_gene_id "ENSG00000178104";
chr1	StringTie	exon	148962196	148962288	1000	+	.	gene_id "MSTRG.10349"; transcript_id "ENST00000479408"; exon_number "4"; gene_name "PDE4DIP"; ref_gene_id "ENSG00000178104";
chr1	StringTie	exon	148962428	148962640	1000	+	.	gene_id "MSTRG.10349"; transcript_id "ENST00000479408"; exon_number "5"; gene_name "PDE4DIP"; ref_gene_id "ENSG00000178104";
chr1	StringTie	exon	148965484	148965642	1000	+	.	gene_id "MSTRG.10349"; transcript_id "ENST00000479408"; exon_number "6"; gene_name "PDE4DIP"; ref_gene_id "ENSG00000178104";
chr1	StringTie	exon	148966543	148966656	1000	+	.	gene_id "MSTRG.10349"; transcript_id "ENST00000479408"; exon_number "7"; gene_name "PDE4DIP"; ref_gene_id "ENSG00000178104";
chr1	StringTie	exon	148966839	148966976	1000	+	.	gene_id "MSTRG.10349"; transcript_id "ENST00000479408"; exon_number "8"; gene_name "PDE4DIP"; ref_gene_id "ENSG00000178104";
chr1	StringTie	exon	148967726	148967905	1000	+	.	gene_id "MSTRG.10349"; transcript_id "ENST00000479408"; exon_number "9"; gene_name "PDE4DIP"; ref_gene_id "ENSG00000178104";
chr1	StringTie	exon	148968836	148969030	1000	+	.	gene_id "MSTRG.10349"; transcript_id "ENST00000479408"; exon_number "10"; gene_name "PDE4DIP"; ref_gene_id "ENSG00000178104";
chr1	StringTie	exon	148972180	148972344	1000	+	.	gene_id "MSTRG.10349"; transcript_id "ENST00000479408"; exon_number "11"; gene_name "PDE4DIP"; ref_gene_id "ENSG00000178104";
chr1	StringTie	exon	148972511	148972592	1000	+	.	gene_id "MSTRG.10349"; transcript_id "ENST00000479408"; exon_number "12"; gene_name "PDE4DIP"; ref_gene_id "ENSG00000178104";
chr1	StringTie	exon	148974514	148974605	1000	+	.	gene_id "MSTRG.10349"; transcript_id "ENST00000479408"; exon_number "13"; gene_name "PDE4DIP"; ref_gene_id "ENSG00000178104";
chr1	StringTie	exon	148977937	148978053	1000	+	.	gene_id "MSTRG.10349"; transcript_id "ENST00000479408"; exon_number "14"; gene_name "PDE4DIP"; ref_gene_id "ENSG00000178104";
chr1	StringTie	exon	148978278	148978415	1000	+	.	gene_id "MSTRG.10349"; transcript_id "ENST00000479408"; exon_number "15"; gene_name "PDE4DIP"; ref_gene_id "ENSG00000178104";
chr1	StringTie	exon	148979737	148979849	1000	+	.	gene_id "MSTRG.10349"; transcript_id "ENST00000479408"; exon_number "16"; gene_name "PDE4DIP"; ref_gene_id "ENSG00000178104";
chr1	StringTie	exon	148981270	148981746	1000	+	.	gene_id "MSTRG.10349"; transcript_id "ENST00000479408"; exon_number "17"; gene_name "PDE4DIP"; ref_gene_id "ENSG00000178104";
chr1	StringTie	transcript	149017621	149024552	1000	+	.	gene_id "MSTRG.10349"; transcript_id "ENST00000481227"; gene_name "PDE4DIP"; ref_gene_id "ENSG00000178104";
chr1	StringTie	exon	149017621	149017879	1000	+	.	gene_id "MSTRG.10349"; transcript_id "ENST00000481227"; exon_number "1"; gene_name "PDE4DIP"; ref_gene_id "ENSG00000178104";
chr1	StringTie	exon	149018542	149018661	1000	+	.	gene_id "MSTRG.10349"; transcript_id "ENST00000481227"; exon_number "2"; gene_name "PDE4DIP"; ref_gene_id "ENSG00000178104";
chr1	StringTie	exon	149020147	149020336	1000	+	.	gene_id "MSTRG.10349"; transcript_id "ENST00000481227"; exon_number "3"; gene_name "PDE4DIP"; ref_gene_id "ENSG00000178104";
chr1	StringTie	exon	149021029	149021153	1000	+	.	gene_id "MSTRG.10349"; transcript_id "ENST00000481227"; exon_number "4"; gene_name "PDE4DIP"; ref_gene_id "ENSG00000178104";
chr1	StringTie	exon	149024445	149024552	1000	+	.	gene_id "MSTRG.10349"; transcript_id "ENST00000481227"; exon_number "5"; gene_name "PDE4DIP"; ref_gene_id "ENSG00000178104";
chr1	StringTie	transcript	148979795	148993882	1000	+	.	gene_id "MSTRG.10349"; transcript_id "ENST00000491426"; gene_name "PDE4DIP"; ref_gene_id "ENSG00000178104";
chr1	StringTie	exon	148979795	148979849	1000	+	.	gene_id "MSTRG.10349"; transcript_id "ENST00000491426"; exon_number "1"; gene_name "PDE4DIP"; ref_gene_id "ENSG00000178104";
chr1	StringTie	exon	148981270	148981397	1000	+	.	gene_id "MSTRG.10349"; transcript_id "ENST00000491426"; exon_number "2"; gene_name "PDE4DIP"; ref_gene_id "ENSG00000178104";
chr1	StringTie	exon	148991885	148991973	1000	+	.	gene_id "MSTRG.10349"; transcript_id "ENST00000491426"; exon_number "3"; gene_name "PDE4DIP"; ref_gene_id "ENSG00000178104";
chr1	StringTie	exon	148993485	148993882	1000	+	.	gene_id "MSTRG.10349"; transcript_id "ENST00000491426"; exon_number "4"; gene_name "PDE4DIP"; ref_gene_id "ENSG00000178104";
chr1	StringTie	transcript	149017793	149019588	1000	+	.	gene_id "MSTRG.10349"; transcript_id "ENST00000494734"; gene_name "PDE4DIP"; ref_gene_id "ENSG00000178104";
chr1	StringTie	exon	149017793	149017879	1000	+	.	gene_id "MSTRG.10349"; transcript_id "ENST00000494734"; exon_number "1"; gene_name "PDE4DIP"; ref_gene_id "ENSG00000178104";
chr1	StringTie	exon	149018542	149018661	1000	+	.	gene_id "MSTRG.10349"; transcript_id "ENST00000494734"; exon_number "2"; gene_name "PDE4DIP"; ref_gene_id "ENSG00000178104";
chr1	StringTie	exon	149019491	149019588	1000	+	.	gene_id "MSTRG.10349"; transcript_id "ENST00000494734"; exon_number "3"; gene_name "PDE4DIP"; ref_gene_id "ENSG00000178104";
chr1	StringTie	transcript	148962410	148967770	1000	+	.	gene_id "MSTRG.10349"; transcript_id "ENST00000496263"; gene_name "PDE4DIP"; ref_gene_id "ENSG00000178104";
chr1	StringTie	exon	148962410	148962640	1000	+	.	gene_id "MSTRG.10349"; transcript_id "ENST00000496263"; exon_number "1"; gene_name "PDE4DIP"; ref_gene_id "ENSG00000178104";
chr1	StringTie	exon	148965484	148965642	1000	+	.	gene_id "MSTRG.10349"; transcript_id "ENST00000496263"; exon_number "2"; gene_name "PDE4DIP"; ref_gene_id "ENSG00000178104";
chr1	StringTie	exon	148966543	148966656	1000	+	.	gene_id "MSTRG.10349"; transcript_id "ENST00000496263"; exon_number "3"; gene_name "PDE4DIP"; ref_gene_id "ENSG00000178104";
chr1	StringTie	exon	148966839	148966976	1000	+	.	gene_id "MSTRG.10349"; transcript_id "ENST00000496263"; exon_number "4"; gene_name "PDE4DIP"; ref_gene_id "ENSG00000178104";
chr1	StringTie	exon	148967726	148967770	1000	+	.	gene_id "MSTRG.10349"; transcript_id "ENST00000496263"; exon_number "5"; gene_name "PDE4DIP"; ref_gene_id "ENSG00000178104";
chr1	StringTie	transcript	148808466	149032955	1000	+	.	gene_id "MSTRG.10349"; transcript_id "ENST00000524974"; gene_name "PDE4DIP"; ref_gene_id "ENSG00000178104";
chr1	StringTie	exon	148808466	148808737	1000	+	.	gene_id "MSTRG.10349"; transcript_id "ENST00000524974"; exon_number "1"; gene_name "PDE4DIP"; ref_gene_id "ENSG00000178104";
chr1	StringTie	exon	148863250	148863305	1000	+	.	gene_id "MSTRG.10349"; transcript_id "ENST00000524974"; exon_number "2"; gene_name "PDE4DIP"; ref_gene_id "ENSG00000178104";
chr1	StringTie	exon	148868471	148868622	1000	+	.	gene_id "MSTRG.10349"; transcript_id "ENST00000524974"; exon_number "3"; gene_name "PDE4DIP"; ref_gene_id "ENSG00000178104";
chr1	StringTie	exon	148889784	148889894	1000	+	.	gene_id "MSTRG.10349"; transcript_id "ENST00000524974"; exon_number "4"; gene_name "PDE4DIP"; ref_gene_id "ENSG00000178104";
chr1	StringTie	exon	148929197	148929273	1000	+	.	gene_id "MSTRG.10349"; transcript_id "ENST00000524974"; exon_number "5"; gene_name "PDE4DIP"; ref_gene_id "ENSG00000178104";
chr1	StringTie	exon	148931800	148931923	1000	+	.	gene_id "MSTRG.10349"; transcript_id "ENST00000524974"; exon_number "6"; gene_name "PDE4DIP"; ref_gene_id "ENSG00000178104";
chr1	StringTie	exon	148932113	148932288	1000	+	.	gene_id "MSTRG.10349"; transcript_id "ENST00000524974"; exon_number "7"; gene_name "PDE4DIP"; ref_gene_id "ENSG00000178104";
chr1	StringTie	exon	148937747	148937864	1000	+	.	gene_id "MSTRG.10349"; transcript_id "ENST00000524974"; exon_number "8"; gene_name "PDE4DIP"; ref_gene_id "ENSG00000178104";
chr1	StringTie	exon	148960654	148960785	1000	+	.	gene_id "MSTRG.10349"; transcript_id "ENST00000524974"; exon_number "9"; gene_name "PDE4DIP"; ref_gene_id "ENSG00000178104";
chr1	StringTie	exon	148961837	148961956	1000	+	.	gene_id "MSTRG.10349"; transcript_id "ENST00000524974"; exon_number "10"; gene_name "PDE4DIP"; ref_gene_id "ENSG00000178104";
chr1	StringTie	exon	148962196	148962288	1000	+	.	gene_id "MSTRG.10349"; transcript_id "ENST00000524974"; exon_number "11"; gene_name "PDE4DIP"; ref_gene_id "ENSG00000178104";
chr1	StringTie	exon	148962428	148962640	1000	+	.	gene_id "MSTRG.10349"; transcript_id "ENST00000524974"; exon_number "12"; gene_name "PDE4DIP"; ref_gene_id "ENSG00000178104";
chr1	StringTie	exon	148965484	148965642	1000	+	.	gene_id "MSTRG.10349"; transcript_id "ENST00000524974"; exon_number "13"; gene_name "PDE4DIP"; ref_gene_id "ENSG00000178104";
chr1	StringTie	exon	148966543	148966656	1000	+	.	gene_id "MSTRG.10349"; transcript_id "ENST00000524974"; exon_number "14"; gene_name "PDE4DIP"; ref_gene_id "ENSG00000178104";
chr1	StringTie	exon	148966839	148966976	1000	+	.	gene_id "MSTRG.10349"; transcript_id "ENST00000524974"; exon_number "15"; gene_name "PDE4DIP"; ref_gene_id "ENSG00000178104";
chr1	StringTie	exon	148967726	148967905	1000	+	.	gene_id "MSTRG.10349"; transcript_id "ENST00000524974"; exon_number "16"; gene_name "PDE4DIP"; ref_gene_id "ENSG00000178104";
chr1	StringTie	exon	148968836	148969030	1000	+	.	gene_id "MSTRG.10349"; transcript_id "ENST00000524974"; exon_number "17"; gene_name "PDE4DIP"; ref_gene_id "ENSG00000178104";
chr1	StringTie	exon	148972180	148972344	1000	+	.	gene_id "MSTRG.10349"; transcript_id "ENST00000524974"; exon_number "18"; gene_name "PDE4DIP"; ref_gene_id "ENSG00000178104";
chr1	StringTie	exon	148972511	148972592	1000	+	.	gene_id "MSTRG.10349"; transcript_id "ENST00000524974"; exon_number "19"; gene_name "PDE4DIP"; ref_gene_id "ENSG00000178104";
chr1	StringTie	exon	148974514	148974605	1000	+	.	gene_id "MSTRG.10349"; transcript_id "ENST00000524974"; exon_number "20"; gene_name "PDE4DIP"; ref_gene_id "ENSG00000178104";
chr1	StringTie	exon	148977937	148978053	1000	+	.	gene_id "MSTRG.10349"; transcript_id "ENST00000524974"; exon_number "21"; gene_name "PDE4DIP"; ref_gene_id "ENSG00000178104";
chr1	StringTie	exon	148978278	148978415	1000	+	.	gene_id "MSTRG.10349"; transcript_id "ENST00000524974"; exon_number "22"; gene_name "PDE4DIP"; ref_gene_id "ENSG00000178104";
chr1	StringTie	exon	148979737	148979849	1000	+	.	gene_id "MSTRG.10349"; transcript_id "ENST00000524974"; exon_number "23"; gene_name "PDE4DIP"; ref_gene_id "ENSG00000178104";
chr1	StringTie	exon	148981270	148981397	1000	+	.	gene_id "MSTRG.10349"; transcript_id "ENST00000524974"; exon_number "24"; gene_name "PDE4DIP"; ref_gene_id "ENSG00000178104";
chr1	StringTie	exon	148991885	148991973	1000	+	.	gene_id "MSTRG.10349"; transcript_id "ENST00000524974"; exon_number "25"; gene_name "PDE4DIP"; ref_gene_id "ENSG00000178104";
chr1	StringTie	exon	148998143	148998375	1000	+	.	gene_id "MSTRG.10349"; transcript_id "ENST00000524974"; exon_number "26"; gene_name "PDE4DIP"; ref_gene_id "ENSG00000178104";
chr1	StringTie	exon	149001591	149002026	1000	+	.	gene_id "MSTRG.10349"; transcript_id "ENST00000524974"; exon_number "27"; gene_name "PDE4DIP"; ref_gene_id "ENSG00000178104";
chr1	StringTie	exon	149002850	149003042	1000	+	.	gene_id "MSTRG.10349"; transcript_id "ENST00000524974"; exon_number "28"; gene_name "PDE4DIP"; ref_gene_id "ENSG00000178104";
chr1	StringTie	exon	149003614	149003730	1000	+	.	gene_id "MSTRG.10349"; transcript_id "ENST00000524974"; exon_number "29"; gene_name "PDE4DIP"; ref_gene_id "ENSG00000178104";
chr1	StringTie	exon	149004909	149005437	1000	+	.	gene_id "MSTRG.10349"; transcript_id "ENST00000524974"; exon_number "30"; gene_name "PDE4DIP"; ref_gene_id "ENSG00000178104";
chr1	StringTie	exon	149007201	149007436	1000	+	.	gene_id "MSTRG.10349"; transcript_id "ENST00000524974"; exon_number "31"; gene_name "PDE4DIP"; ref_gene_id "ENSG00000178104";
chr1	StringTie	exon	149008444	149008495	1000	+	.	gene_id "MSTRG.10349"; transcript_id "ENST00000524974"; exon_number "32"; gene_name "PDE4DIP"; ref_gene_id "ENSG00000178104";
chr1	StringTie	exon	149009568	149009791	1000	+	.	gene_id "MSTRG.10349"; transcript_id "ENST00000524974"; exon_number "33"; gene_name "PDE4DIP"; ref_gene_id "ENSG00000178104";
chr1	StringTie	exon	149012591	149012776	1000	+	.	gene_id "MSTRG.10349"; transcript_id "ENST00000524974"; exon_number "34"; gene_name "PDE4DIP"; ref_gene_id "ENSG00000178104";
chr1	StringTie	exon	149016299	149016550	1000	+	.	gene_id "MSTRG.10349"; transcript_id "ENST00000524974"; exon_number "35"; gene_name "PDE4DIP"; ref_gene_id "ENSG00000178104";
chr1	StringTie	exon	149017748	149017879	1000	+	.	gene_id "MSTRG.10349"; transcript_id "ENST00000524974"; exon_number "36"; gene_name "PDE4DIP"; ref_gene_id "ENSG00000178104";
chr1	StringTie	exon	149018542	149018661	1000	+	.	gene_id "MSTRG.10349"; transcript_id "ENST00000524974"; exon_number "37"; gene_name "PDE4DIP"; ref_gene_id "ENSG00000178104";
chr1	StringTie	exon	149020147	149020336	1000	+	.	gene_id "MSTRG.10349"; transcript_id "ENST00000524974"; exon_number "38"; gene_name "PDE4DIP"; ref_gene_id "ENSG00000178104";
chr1	StringTie	exon	149021029	149021153	1000	+	.	gene_id "MSTRG.10349"; transcript_id "ENST00000524974"; exon_number "39"; gene_name "PDE4DIP"; ref_gene_id "ENSG00000178104";
chr1	StringTie	exon	149024445	149024684	1000	+	.	gene_id "MSTRG.10349"; transcript_id "ENST00000524974"; exon_number "40"; gene_name "PDE4DIP"; ref_gene_id "ENSG00000178104";
chr1	StringTie	exon	149026715	149026831	1000	+	.	gene_id "MSTRG.10349"; transcript_id "ENST00000524974"; exon_number "41"; gene_name "PDE4DIP"; ref_gene_id "ENSG00000178104";
chr1	StringTie	exon	149027401	149027627	1000	+	.	gene_id "MSTRG.10349"; transcript_id "ENST00000524974"; exon_number "42"; gene_name "PDE4DIP"; ref_gene_id "ENSG00000178104";
chr1	StringTie	exon	149028560	149028703	1000	+	.	gene_id "MSTRG.10349"; transcript_id "ENST00000524974"; exon_number "43"; gene_name "PDE4DIP"; ref_gene_id "ENSG00000178104";
chr1	StringTie	exon	149029787	149029925	1000	+	.	gene_id "MSTRG.10349"; transcript_id "ENST00000524974"; exon_number "44"; gene_name "PDE4DIP"; ref_gene_id "ENSG00000178104";
chr1	StringTie	exon	149030232	149030278	1000	+	.	gene_id "MSTRG.10349"; transcript_id "ENST00000524974"; exon_number "45"; gene_name "PDE4DIP"; ref_gene_id "ENSG00000178104";
chr1	StringTie	exon	149031944	149032955	1000	+	.	gene_id "MSTRG.10349"; transcript_id "ENST00000524974"; exon_number "46"; gene_name "PDE4DIP"; ref_gene_id "ENSG00000178104";
chr1	StringTie	transcript	149027559	149047267	1000	+	.	gene_id "MSTRG.10349"; transcript_id "ENST00000525630"; gene_name "PDE4DIP"; ref_gene_id "ENSG00000178104";
chr1	StringTie	exon	149027559	149027627	1000	+	.	gene_id "MSTRG.10349"; transcript_id "ENST00000525630"; exon_number "1"; gene_name "PDE4DIP"; ref_gene_id "ENSG00000178104";
chr1	StringTie	exon	149028560	149028703	1000	+	.	gene_id "MSTRG.10349"; transcript_id "ENST00000525630"; exon_number "2"; gene_name "PDE4DIP"; ref_gene_id "ENSG00000178104";
chr1	StringTie	exon	149029787	149029925	1000	+	.	gene_id "MSTRG.10349"; transcript_id "ENST00000525630"; exon_number "3"; gene_name "PDE4DIP"; ref_gene_id "ENSG00000178104";
chr1	StringTie	exon	149030232	149030278	1000	+	.	gene_id "MSTRG.10349"; transcript_id "ENST00000525630"; exon_number "4"; gene_name "PDE4DIP"; ref_gene_id "ENSG00000178104";
chr1	StringTie	exon	149031944	149032049	1000	+	.	gene_id "MSTRG.10349"; transcript_id "ENST00000525630"; exon_number "5"; gene_name "PDE4DIP"; ref_gene_id "ENSG00000178104";
chr1	StringTie	exon	149046559	149046630	1000	+	.	gene_id "MSTRG.10349"; transcript_id "ENST00000525630"; exon_number "6"; gene_name "PDE4DIP"; ref_gene_id "ENSG00000178104";
chr1	StringTie	exon	149047020	149047267	1000	+	.	gene_id "MSTRG.10349"; transcript_id "ENST00000525630"; exon_number "7"; gene_name "PDE4DIP"; ref_gene_id "ENSG00000178104";
chr1	StringTie	transcript	149031149	149032144	1000	+	.	gene_id "MSTRG.10349"; transcript_id "ENST00000526182"; gene_name "PDE4DIP"; ref_gene_id "ENSG00000178104";
chr1	StringTie	exon	149031149	149031224	1000	+	.	gene_id "MSTRG.10349"; transcript_id "ENST00000526182"; exon_number "1"; gene_name "PDE4DIP"; ref_gene_id "ENSG00000178104";
chr1	StringTie	exon	149031944	149032144	1000	+	.	gene_id "MSTRG.10349"; transcript_id "ENST00000526182"; exon_number "2"; gene_name "PDE4DIP"; ref_gene_id "ENSG00000178104";
chr1	StringTie	transcript	148889560	148932357	1000	+	.	gene_id "MSTRG.10349"; transcript_id "ENST00000526445"; gene_name "PDE4DIP"; ref_gene_id "ENSG00000178104";
chr1	StringTie	exon	148889560	148889894	1000	+	.	gene_id "MSTRG.10349"; transcript_id "ENST00000526445"; exon_number "1"; gene_name "PDE4DIP"; ref_gene_id "ENSG00000178104";
chr1	StringTie	exon	148931800	148931923	1000	+	.	gene_id "MSTRG.10349"; transcript_id "ENST00000526445"; exon_number "2"; gene_name "PDE4DIP"; ref_gene_id "ENSG00000178104";
chr1	StringTie	exon	148932113	148932357	1000	+	.	gene_id "MSTRG.10349"; transcript_id "ENST00000526445"; exon_number "3"; gene_name "PDE4DIP"; ref_gene_id "ENSG00000178104";
chr1	StringTie	transcript	149016491	149027444	1000	+	.	gene_id "MSTRG.10349"; transcript_id "ENST00000526664"; gene_name "PDE4DIP"; ref_gene_id "ENSG00000178104";
chr1	StringTie	exon	149016491	149016550	1000	+	.	gene_id "MSTRG.10349"; transcript_id "ENST00000526664"; exon_number "1"; gene_name "PDE4DIP"; ref_gene_id "ENSG00000178104";
chr1	StringTie	exon	149017748	149017879	1000	+	.	gene_id "MSTRG.10349"; transcript_id "ENST00000526664"; exon_number "2"; gene_name "PDE4DIP"; ref_gene_id "ENSG00000178104";
chr1	StringTie	exon	149018542	149018661	1000	+	.	gene_id "MSTRG.10349"; transcript_id "ENST00000526664"; exon_number "3"; gene_name "PDE4DIP"; ref_gene_id "ENSG00000178104";
chr1	StringTie	exon	149020147	149020336	1000	+	.	gene_id "MSTRG.10349"; transcript_id "ENST00000526664"; exon_number "4"; gene_name "PDE4DIP"; ref_gene_id "ENSG00000178104";
chr1	StringTie	exon	149027401	149027444	1000	+	.	gene_id "MSTRG.10349"; transcript_id "ENST00000526664"; exon_number "5"; gene_name "PDE4DIP"; ref_gene_id "ENSG00000178104";
chr1	StringTie	transcript	149018334	149021071	1000	+	.	gene_id "MSTRG.10349"; transcript_id "ENST00000527901"; gene_name "PDE4DIP"; ref_gene_id "ENSG00000178104";
chr1	StringTie	exon	149018334	149018661	1000	+	.	gene_id "MSTRG.10349"; transcript_id "ENST00000527901"; exon_number "1"; gene_name "PDE4DIP"; ref_gene_id "ENSG00000178104";
chr1	StringTie	exon	149020147	149020336	1000	+	.	gene_id "MSTRG.10349"; transcript_id "ENST00000527901"; exon_number "2"; gene_name "PDE4DIP"; ref_gene_id "ENSG00000178104";
chr1	StringTie	exon	149021029	149021071	1000	+	.	gene_id "MSTRG.10349"; transcript_id "ENST00000527901"; exon_number "3"; gene_name "PDE4DIP"; ref_gene_id "ENSG00000178104";
chr1	StringTie	transcript	149047014	149048058	1000	+	.	gene_id "MSTRG.10349"; transcript_id "ENST00000528060"; gene_name "PDE4DIP"; ref_gene_id "ENSG00000178104";
chr1	StringTie	exon	149047014	149047314	1000	+	.	gene_id "MSTRG.10349"; transcript_id "ENST00000528060"; exon_number "1"; gene_name "PDE4DIP"; ref_gene_id "ENSG00000178104";
chr1	StringTie	exon	149047639	149047788	1000	+	.	gene_id "MSTRG.10349"; transcript_id "ENST00000528060"; exon_number "2"; gene_name "PDE4DIP"; ref_gene_id "ENSG00000178104";
chr1	StringTie	exon	149047885	149048058	1000	+	.	gene_id "MSTRG.10349"; transcript_id "ENST00000528060"; exon_number "3"; gene_name "PDE4DIP"; ref_gene_id "ENSG00000178104";
chr1	StringTie	transcript	148889436	148932380	1000	+	.	gene_id "MSTRG.10349"; transcript_id "ENST00000528129"; gene_name "PDE4DIP"; ref_gene_id "ENSG00000178104";
chr1	StringTie	exon	148889436	148889529	1000	+	.	gene_id "MSTRG.10349"; transcript_id "ENST00000528129"; exon_number "1"; gene_name "PDE4DIP"; ref_gene_id "ENSG00000178104";
chr1	StringTie	exon	148889784	148889894	1000	+	.	gene_id "MSTRG.10349"; transcript_id "ENST00000528129"; exon_number "2"; gene_name "PDE4DIP"; ref_gene_id "ENSG00000178104";
chr1	StringTie	exon	148931800	148931923	1000	+	.	gene_id "MSTRG.10349"; transcript_id "ENST00000528129"; exon_number "3"; gene_name "PDE4DIP"; ref_gene_id "ENSG00000178104";
chr1	StringTie	exon	148932113	148932380	1000	+	.	gene_id "MSTRG.10349"; transcript_id "ENST00000528129"; exon_number "4"; gene_name "PDE4DIP"; ref_gene_id "ENSG00000178104";
chr1	StringTie	transcript	148952341	148986477	1000	+	.	gene_id "MSTRG.10349"; transcript_id "ENST00000529945"; gene_name "PDE4DIP"; ref_gene_id "ENSG00000178104";
chr1	StringTie	exon	148952341	148953905	1000	+	.	gene_id "MSTRG.10349"; transcript_id "ENST00000529945"; exon_number "1"; gene_name "PDE4DIP"; ref_gene_id "ENSG00000178104";
chr1	StringTie	exon	148960654	148960785	1000	+	.	gene_id "MSTRG.10349"; transcript_id "ENST00000529945"; exon_number "2"; gene_name "PDE4DIP"; ref_gene_id "ENSG00000178104";
chr1	StringTie	exon	148961837	148961956	1000	+	.	gene_id "MSTRG.10349"; transcript_id "ENST00000529945"; exon_number "3"; gene_name "PDE4DIP"; ref_gene_id "ENSG00000178104";
chr1	StringTie	exon	148962196	148962288	1000	+	.	gene_id "MSTRG.10349"; transcript_id "ENST00000529945"; exon_number "4"; gene_name "PDE4DIP"; ref_gene_id "ENSG00000178104";
chr1	StringTie	exon	148962428	148962640	1000	+	.	gene_id "MSTRG.10349"; transcript_id "ENST00000529945"; exon_number "5"; gene_name "PDE4DIP"; ref_gene_id "ENSG00000178104";
chr1	StringTie	exon	148965484	148965642	1000	+	.	gene_id "MSTRG.10349"; transcript_id "ENST00000529945"; exon_number "6"; gene_name "PDE4DIP"; ref_gene_id "ENSG00000178104";
chr1	StringTie	exon	148966543	148966656	1000	+	.	gene_id "MSTRG.10349"; transcript_id "ENST00000529945"; exon_number "7"; gene_name "PDE4DIP"; ref_gene_id "ENSG00000178104";
chr1	StringTie	exon	148966839	148966976	1000	+	.	gene_id "MSTRG.10349"; transcript_id "ENST00000529945"; exon_number "8"; gene_name "PDE4DIP"; ref_gene_id "ENSG00000178104";
chr1	StringTie	exon	148967726	148967905	1000	+	.	gene_id "MSTRG.10349"; transcript_id "ENST00000529945"; exon_number "9"; gene_name "PDE4DIP"; ref_gene_id "ENSG00000178104";
chr1	StringTie	exon	148968836	148969030	1000	+	.	gene_id "MSTRG.10349"; transcript_id "ENST00000529945"; exon_number "10"; gene_name "PDE4DIP"; ref_gene_id "ENSG00000178104";
chr1	StringTie	exon	148972180	148972344	1000	+	.	gene_id "MSTRG.10349"; transcript_id "ENST00000529945"; exon_number "11"; gene_name "PDE4DIP"; ref_gene_id "ENSG00000178104";
chr1	StringTie	exon	148972511	148972592	1000	+	.	gene_id "MSTRG.10349"; transcript_id "ENST00000529945"; exon_number "12"; gene_name "PDE4DIP"; ref_gene_id "ENSG00000178104";
chr1	StringTie	exon	148974514	148974605	1000	+	.	gene_id "MSTRG.10349"; transcript_id "ENST00000529945"; exon_number "13"; gene_name "PDE4DIP"; ref_gene_id "ENSG00000178104";
chr1	StringTie	exon	148977937	148978053	1000	+	.	gene_id "MSTRG.10349"; transcript_id "ENST00000529945"; exon_number "14"; gene_name "PDE4DIP"; ref_gene_id "ENSG00000178104";
chr1	StringTie	exon	148978278	148978415	1000	+	.	gene_id "MSTRG.10349"; transcript_id "ENST00000529945"; exon_number "15"; gene_name "PDE4DIP"; ref_gene_id "ENSG00000178104";
chr1	StringTie	exon	148979737	148979849	1000	+	.	gene_id "MSTRG.10349"; transcript_id "ENST00000529945"; exon_number "16"; gene_name "PDE4DIP"; ref_gene_id "ENSG00000178104";
chr1	StringTie	exon	148981270	148986477	1000	+	.	gene_id "MSTRG.10349"; transcript_id "ENST00000529945"; exon_number "17"; gene_name "PDE4DIP"; ref_gene_id "ENSG00000178104";
chr1	StringTie	transcript	148979760	149032302	1000	+	.	gene_id "MSTRG.10349"; transcript_id "ENST00000530062"; gene_name "PDE4DIP"; ref_gene_id "ENSG00000178104";
chr1	StringTie	exon	148979760	148979849	1000	+	.	gene_id "MSTRG.10349"; transcript_id "ENST00000530062"; exon_number "1"; gene_name "PDE4DIP"; ref_gene_id "ENSG00000178104";
chr1	StringTie	exon	149026715	149026831	1000	+	.	gene_id "MSTRG.10349"; transcript_id "ENST00000530062"; exon_number "2"; gene_name "PDE4DIP"; ref_gene_id "ENSG00000178104";
chr1	StringTie	exon	149027401	149027627	1000	+	.	gene_id "MSTRG.10349"; transcript_id "ENST00000530062"; exon_number "3"; gene_name "PDE4DIP"; ref_gene_id "ENSG00000178104";
chr1	StringTie	exon	149028560	149028703	1000	+	.	gene_id "MSTRG.10349"; transcript_id "ENST00000530062"; exon_number "4"; gene_name "PDE4DIP"; ref_gene_id "ENSG00000178104";
chr1	StringTie	exon	149029787	149029925	1000	+	.	gene_id "MSTRG.10349"; transcript_id "ENST00000530062"; exon_number "5"; gene_name "PDE4DIP"; ref_gene_id "ENSG00000178104";
chr1	StringTie	exon	149031944	149032302	1000	+	.	gene_id "MSTRG.10349"; transcript_id "ENST00000530062"; exon_number "6"; gene_name "PDE4DIP"; ref_gene_id "ENSG00000178104";
chr1	StringTie	transcript	149017760	149028587	1000	+	.	gene_id "MSTRG.10349"; transcript_id "ENST00000530130"; gene_name "PDE4DIP"; ref_gene_id "ENSG00000178104";
chr1	StringTie	exon	149017760	149017879	1000	+	.	gene_id "MSTRG.10349"; transcript_id "ENST00000530130"; exon_number "1"; gene_name "PDE4DIP"; ref_gene_id "ENSG00000178104";
chr1	StringTie	exon	149018542	149018661	1000	+	.	gene_id "MSTRG.10349"; transcript_id "ENST00000530130"; exon_number "2"; gene_name "PDE4DIP"; ref_gene_id "ENSG00000178104";
chr1	StringTie	exon	149020147	149020336	1000	+	.	gene_id "MSTRG.10349"; transcript_id "ENST00000530130"; exon_number "3"; gene_name "PDE4DIP"; ref_gene_id "ENSG00000178104";
chr1	StringTie	exon	149021029	149021153	1000	+	.	gene_id "MSTRG.10349"; transcript_id "ENST00000530130"; exon_number "4"; gene_name "PDE4DIP"; ref_gene_id "ENSG00000178104";
chr1	StringTie	exon	149026715	149026831	1000	+	.	gene_id "MSTRG.10349"; transcript_id "ENST00000530130"; exon_number "5"; gene_name "PDE4DIP"; ref_gene_id "ENSG00000178104";
chr1	StringTie	exon	149027401	149027627	1000	+	.	gene_id "MSTRG.10349"; transcript_id "ENST00000530130"; exon_number "6"; gene_name "PDE4DIP"; ref_gene_id "ENSG00000178104";
chr1	StringTie	exon	149028560	149028587	1000	+	.	gene_id "MSTRG.10349"; transcript_id "ENST00000530130"; exon_number "7"; gene_name "PDE4DIP"; ref_gene_id "ENSG00000178104";
chr1	StringTie	transcript	148808181	148932725	1000	+	.	gene_id "MSTRG.10349"; transcript_id "ENST00000530472"; gene_name "PDE4DIP"; ref_gene_id "ENSG00000178104";
chr1	StringTie	exon	148808181	148808737	1000	+	.	gene_id "MSTRG.10349"; transcript_id "ENST00000530472"; exon_number "1"; gene_name "PDE4DIP"; ref_gene_id "ENSG00000178104";
chr1	StringTie	exon	148863250	148863305	1000	+	.	gene_id "MSTRG.10349"; transcript_id "ENST00000530472"; exon_number "2"; gene_name "PDE4DIP"; ref_gene_id "ENSG00000178104";
chr1	StringTie	exon	148868471	148868622	1000	+	.	gene_id "MSTRG.10349"; transcript_id "ENST00000530472"; exon_number "3"; gene_name "PDE4DIP"; ref_gene_id "ENSG00000178104";
chr1	StringTie	exon	148889784	148889894	1000	+	.	gene_id "MSTRG.10349"; transcript_id "ENST00000530472"; exon_number "4"; gene_name "PDE4DIP"; ref_gene_id "ENSG00000178104";
chr1	StringTie	exon	148929197	148929273	1000	+	.	gene_id "MSTRG.10349"; transcript_id "ENST00000530472"; exon_number "5"; gene_name "PDE4DIP"; ref_gene_id "ENSG00000178104";
chr1	StringTie	exon	148931800	148931923	1000	+	.	gene_id "MSTRG.10349"; transcript_id "ENST00000530472"; exon_number "6"; gene_name "PDE4DIP"; ref_gene_id "ENSG00000178104";
chr1	StringTie	exon	148932113	148932725	1000	+	.	gene_id "MSTRG.10349"; transcript_id "ENST00000530472"; exon_number "7"; gene_name "PDE4DIP"; ref_gene_id "ENSG00000178104";
chr1	StringTie	transcript	148844536	148932238	1000	+	.	gene_id "MSTRG.10349"; transcript_id "ENST00000533259"; gene_name "PDE4DIP"; ref_gene_id "ENSG00000178104";
chr1	StringTie	exon	148844536	148844794	1000	+	.	gene_id "MSTRG.10349"; transcript_id "ENST00000533259"; exon_number "1"; gene_name "PDE4DIP"; ref_gene_id "ENSG00000178104";
chr1	StringTie	exon	148929197	148929273	1000	+	.	gene_id "MSTRG.10349"; transcript_id "ENST00000533259"; exon_number "2"; gene_name "PDE4DIP"; ref_gene_id "ENSG00000178104";
chr1	StringTie	exon	148931800	148931923	1000	+	.	gene_id "MSTRG.10349"; transcript_id "ENST00000533259"; exon_number "3"; gene_name "PDE4DIP"; ref_gene_id "ENSG00000178104";
chr1	StringTie	exon	148932121	148932238	1000	+	.	gene_id "MSTRG.10349"; transcript_id "ENST00000533259"; exon_number "4"; gene_name "PDE4DIP"; ref_gene_id "ENSG00000178104";
chr1	StringTie	transcript	149027427	149030076	1000	+	.	gene_id "MSTRG.10349"; transcript_id "ENST00000533768"; gene_name "PDE4DIP"; ref_gene_id "ENSG00000178104";
chr1	StringTie	exon	149027427	149027627	1000	+	.	gene_id "MSTRG.10349"; transcript_id "ENST00000533768"; exon_number "1"; gene_name "PDE4DIP"; ref_gene_id "ENSG00000178104";
chr1	StringTie	exon	149028560	149028703	1000	+	.	gene_id "MSTRG.10349"; transcript_id "ENST00000533768"; exon_number "2"; gene_name "PDE4DIP"; ref_gene_id "ENSG00000178104";
chr1	StringTie	exon	149029787	149030076	1000	+	.	gene_id "MSTRG.10349"; transcript_id "ENST00000533768"; exon_number "3"; gene_name "PDE4DIP"; ref_gene_id "ENSG00000178104";
chr1	StringTie	transcript	148889560	148937787	1000	+	.	gene_id "MSTRG.10349"; transcript_id "ENST00000533845"; gene_name "PDE4DIP"; ref_gene_id "ENSG00000178104";
chr1	StringTie	exon	148889560	148889894	1000	+	.	gene_id "MSTRG.10349"; transcript_id "ENST00000533845"; exon_number "1"; gene_name "PDE4DIP"; ref_gene_id "ENSG00000178104";
chr1	StringTie	exon	148937747	148937787	1000	+	.	gene_id "MSTRG.10349"; transcript_id "ENST00000533845"; exon_number "2"; gene_name "PDE4DIP"; ref_gene_id "ENSG00000178104";
chr1	StringTie	transcript	149026594	149028672	1000	+	.	gene_id "MSTRG.10349"; transcript_id "ENST00000534367"; gene_name "PDE4DIP"; ref_gene_id "ENSG00000178104";
chr1	StringTie	exon	149026594	149026831	1000	+	.	gene_id "MSTRG.10349"; transcript_id "ENST00000534367"; exon_number "1"; gene_name "PDE4DIP"; ref_gene_id "ENSG00000178104";
chr1	StringTie	exon	149027401	149027627	1000	+	.	gene_id "MSTRG.10349"; transcript_id "ENST00000534367"; exon_number "2"; gene_name "PDE4DIP"; ref_gene_id "ENSG00000178104";
chr1	StringTie	exon	149028560	149028672	1000	+	.	gene_id "MSTRG.10349"; transcript_id "ENST00000534367"; exon_number "3"; gene_name "PDE4DIP"; ref_gene_id "ENSG00000178104";
chr1	StringTie	transcript	149024209	149026803	1000	+	.	gene_id "MSTRG.10349"; transcript_id "ENST00000534466"; gene_name "PDE4DIP"; ref_gene_id "ENSG00000178104";
chr1	StringTie	exon	149024209	149024684	1000	+	.	gene_id "MSTRG.10349"; transcript_id "ENST00000534466"; exon_number "1"; gene_name "PDE4DIP"; ref_gene_id "ENSG00000178104";
chr1	StringTie	exon	149026715	149026803	1000	+	.	gene_id "MSTRG.10349"; transcript_id "ENST00000534466"; exon_number "2"; gene_name "PDE4DIP"; ref_gene_id "ENSG00000178104";
chr1	StringTie	transcript	148889403	148937778	1000	+	.	gene_id "MSTRG.10349"; transcript_id "ENST00000534536"; gene_name "PDE4DIP"; ref_gene_id "ENSG00000178104";
chr1	StringTie	exon	148889403	148889529	1000	+	.	gene_id "MSTRG.10349"; transcript_id "ENST00000534536"; exon_number "1"; gene_name "PDE4DIP"; ref_gene_id "ENSG00000178104";
chr1	StringTie	exon	148889784	148889894	1000	+	.	gene_id "MSTRG.10349"; transcript_id "ENST00000534536"; exon_number "2"; gene_name "PDE4DIP"; ref_gene_id "ENSG00000178104";
chr1	StringTie	exon	148929197	148929273	1000	+	.	gene_id "MSTRG.10349"; transcript_id "ENST00000534536"; exon_number "3"; gene_name "PDE4DIP"; ref_gene_id "ENSG00000178104";
chr1	StringTie	exon	148931800	148931923	1000	+	.	gene_id "MSTRG.10349"; transcript_id "ENST00000534536"; exon_number "4"; gene_name "PDE4DIP"; ref_gene_id "ENSG00000178104";
chr1	StringTie	exon	148932113	148932288	1000	+	.	gene_id "MSTRG.10349"; transcript_id "ENST00000534536"; exon_number "5"; gene_name "PDE4DIP"; ref_gene_id "ENSG00000178104";
chr1	StringTie	exon	148937747	148937778	1000	+	.	gene_id "MSTRG.10349"; transcript_id "ENST00000534536"; exon_number "6"; gene_name "PDE4DIP"; ref_gene_id "ENSG00000178104";
chr1	StringTie	transcript	148808485	149032955	1000	+	.	gene_id "MSTRG.10349"; transcript_id "ENST00000585156"; gene_name "PDE4DIP"; ref_gene_id "ENSG00000178104";
chr1	StringTie	exon	148808485	148808737	1000	+	.	gene_id "MSTRG.10349"; transcript_id "ENST00000585156"; exon_number "1"; gene_name "PDE4DIP"; ref_gene_id "ENSG00000178104";
chr1	StringTie	exon	148863250	148863305	1000	+	.	gene_id "MSTRG.10349"; transcript_id "ENST00000585156"; exon_number "2"; gene_name "PDE4DIP"; ref_gene_id "ENSG00000178104";
chr1	StringTie	exon	148868471	148868622	1000	+	.	gene_id "MSTRG.10349"; transcript_id "ENST00000585156"; exon_number "3"; gene_name "PDE4DIP"; ref_gene_id "ENSG00000178104";
chr1	StringTie	exon	148889784	148889894	1000	+	.	gene_id "MSTRG.10349"; transcript_id "ENST00000585156"; exon_number "4"; gene_name "PDE4DIP"; ref_gene_id "ENSG00000178104";
chr1	StringTie	exon	148929197	148929273	1000	+	.	gene_id "MSTRG.10349"; transcript_id "ENST00000585156"; exon_number "5"; gene_name "PDE4DIP"; ref_gene_id "ENSG00000178104";
chr1	StringTie	exon	148931800	148931923	1000	+	.	gene_id "MSTRG.10349"; transcript_id "ENST00000585156"; exon_number "6"; gene_name "PDE4DIP"; ref_gene_id "ENSG00000178104";
chr1	StringTie	exon	148932113	148932288	1000	+	.	gene_id "MSTRG.10349"; transcript_id "ENST00000585156"; exon_number "7"; gene_name "PDE4DIP"; ref_gene_id "ENSG00000178104";
chr1	StringTie	exon	148937747	148937864	1000	+	.	gene_id "MSTRG.10349"; transcript_id "ENST00000585156"; exon_number "8"; gene_name "PDE4DIP"; ref_gene_id "ENSG00000178104";
chr1	StringTie	exon	148960654	148960785	1000	+	.	gene_id "MSTRG.10349"; transcript_id "ENST00000585156"; exon_number "9"; gene_name "PDE4DIP"; ref_gene_id "ENSG00000178104";
chr1	StringTie	exon	148961837	148961956	1000	+	.	gene_id "MSTRG.10349"; transcript_id "ENST00000585156"; exon_number "10"; gene_name "PDE4DIP"; ref_gene_id "ENSG00000178104";
chr1	StringTie	exon	148962196	148962288	1000	+	.	gene_id "MSTRG.10349"; transcript_id "ENST00000585156"; exon_number "11"; gene_name "PDE4DIP"; ref_gene_id "ENSG00000178104";
chr1	StringTie	exon	148962428	148962640	1000	+	.	gene_id "MSTRG.10349"; transcript_id "ENST00000585156"; exon_number "12"; gene_name "PDE4DIP"; ref_gene_id "ENSG00000178104";
chr1	StringTie	exon	148965484	148965642	1000	+	.	gene_id "MSTRG.10349"; transcript_id "ENST00000585156"; exon_number "13"; gene_name "PDE4DIP"; ref_gene_id "ENSG00000178104";
chr1	StringTie	exon	148966543	148966656	1000	+	.	gene_id "MSTRG.10349"; transcript_id "ENST00000585156"; exon_number "14"; gene_name "PDE4DIP"; ref_gene_id "ENSG00000178104";
chr1	StringTie	exon	148966839	148966976	1000	+	.	gene_id "MSTRG.10349"; transcript_id "ENST00000585156"; exon_number "15"; gene_name "PDE4DIP"; ref_gene_id "ENSG00000178104";
chr1	StringTie	exon	148967726	148967905	1000	+	.	gene_id "MSTRG.10349"; transcript_id "ENST00000585156"; exon_number "16"; gene_name "PDE4DIP"; ref_gene_id "ENSG00000178104";
chr1	StringTie	exon	148968836	148969030	1000	+	.	gene_id "MSTRG.10349"; transcript_id "ENST00000585156"; exon_number "17"; gene_name "PDE4DIP"; ref_gene_id "ENSG00000178104";
chr1	StringTie	exon	148972180	148972344	1000	+	.	gene_id "MSTRG.10349"; transcript_id "ENST00000585156"; exon_number "18"; gene_name "PDE4DIP"; ref_gene_id "ENSG00000178104";
chr1	StringTie	exon	148972511	148972592	1000	+	.	gene_id "MSTRG.10349"; transcript_id "ENST00000585156"; exon_number "19"; gene_name "PDE4DIP"; ref_gene_id "ENSG00000178104";
chr1	StringTie	exon	148974514	148974605	1000	+	.	gene_id "MSTRG.10349"; transcript_id "ENST00000585156"; exon_number "20"; gene_name "PDE4DIP"; ref_gene_id "ENSG00000178104";
chr1	StringTie	exon	148977937	148978053	1000	+	.	gene_id "MSTRG.10349"; transcript_id "ENST00000585156"; exon_number "21"; gene_name "PDE4DIP"; ref_gene_id "ENSG00000178104";
chr1	StringTie	exon	148978278	148978415	1000	+	.	gene_id "MSTRG.10349"; transcript_id "ENST00000585156"; exon_number "22"; gene_name "PDE4DIP"; ref_gene_id "ENSG00000178104";
chr1	StringTie	exon	148979737	148979849	1000	+	.	gene_id "MSTRG.10349"; transcript_id "ENST00000585156"; exon_number "23"; gene_name "PDE4DIP"; ref_gene_id "ENSG00000178104";
chr1	StringTie	exon	148981270	148981397	1000	+	.	gene_id "MSTRG.10349"; transcript_id "ENST00000585156"; exon_number "24"; gene_name "PDE4DIP"; ref_gene_id "ENSG00000178104";
chr1	StringTie	exon	148991885	148991973	1000	+	.	gene_id "MSTRG.10349"; transcript_id "ENST00000585156"; exon_number "25"; gene_name "PDE4DIP"; ref_gene_id "ENSG00000178104";
chr1	StringTie	exon	148998143	148998375	1000	+	.	gene_id "MSTRG.10349"; transcript_id "ENST00000585156"; exon_number "26"; gene_name "PDE4DIP"; ref_gene_id "ENSG00000178104";
chr1	StringTie	exon	149001591	149002026	1000	+	.	gene_id "MSTRG.10349"; transcript_id "ENST00000585156"; exon_number "27"; gene_name "PDE4DIP"; ref_gene_id "ENSG00000178104";
chr1	StringTie	exon	149002850	149003042	1000	+	.	gene_id "MSTRG.10349"; transcript_id "ENST00000585156"; exon_number "28"; gene_name "PDE4DIP"; ref_gene_id "ENSG00000178104";
chr1	StringTie	exon	149003614	149003730	1000	+	.	gene_id "MSTRG.10349"; transcript_id "ENST00000585156"; exon_number "29"; gene_name "PDE4DIP"; ref_gene_id "ENSG00000178104";
chr1	StringTie	exon	149004909	149005437	1000	+	.	gene_id "MSTRG.10349"; transcript_id "ENST00000585156"; exon_number "30"; gene_name "PDE4DIP"; ref_gene_id "ENSG00000178104";
chr1	StringTie	exon	149007201	149007436	1000	+	.	gene_id "MSTRG.10349"; transcript_id "ENST00000585156"; exon_number "31"; gene_name "PDE4DIP"; ref_gene_id "ENSG00000178104";
chr1	StringTie	exon	149008444	149008495	1000	+	.	gene_id "MSTRG.10349"; transcript_id "ENST00000585156"; exon_number "32"; gene_name "PDE4DIP"; ref_gene_id "ENSG00000178104";
chr1	StringTie	exon	149009568	149009791	1000	+	.	gene_id "MSTRG.10349"; transcript_id "ENST00000585156"; exon_number "33"; gene_name "PDE4DIP"; ref_gene_id "ENSG00000178104";
chr1	StringTie	exon	149010443	149010595	1000	+	.	gene_id "MSTRG.10349"; transcript_id "ENST00000585156"; exon_number "34"; gene_name "PDE4DIP"; ref_gene_id "ENSG00000178104";
chr1	StringTie	exon	149012591	149012776	1000	+	.	gene_id "MSTRG.10349"; transcript_id "ENST00000585156"; exon_number "35"; gene_name "PDE4DIP"; ref_gene_id "ENSG00000178104";
chr1	StringTie	exon	149016299	149016550	1000	+	.	gene_id "MSTRG.10349"; transcript_id "ENST00000585156"; exon_number "36"; gene_name "PDE4DIP"; ref_gene_id "ENSG00000178104";
chr1	StringTie	exon	149017748	149017879	1000	+	.	gene_id "MSTRG.10349"; transcript_id "ENST00000585156"; exon_number "37"; gene_name "PDE4DIP"; ref_gene_id "ENSG00000178104";
chr1	StringTie	exon	149018542	149018661	1000	+	.	gene_id "MSTRG.10349"; transcript_id "ENST00000585156"; exon_number "38"; gene_name "PDE4DIP"; ref_gene_id "ENSG00000178104";
chr1	StringTie	exon	149020147	149020336	1000	+	.	gene_id "MSTRG.10349"; transcript_id "ENST00000585156"; exon_number "39"; gene_name "PDE4DIP"; ref_gene_id "ENSG00000178104";
chr1	StringTie	exon	149021029	149021153	1000	+	.	gene_id "MSTRG.10349"; transcript_id "ENST00000585156"; exon_number "40"; gene_name "PDE4DIP"; ref_gene_id "ENSG00000178104";
chr1	StringTie	exon	149024445	149024684	1000	+	.	gene_id "MSTRG.10349"; transcript_id "ENST00000585156"; exon_number "41"; gene_name "PDE4DIP"; ref_gene_id "ENSG00000178104";
chr1	StringTie	exon	149026715	149026831	1000	+	.	gene_id "MSTRG.10349"; transcript_id "ENST00000585156"; exon_number "42"; gene_name "PDE4DIP"; ref_gene_id "ENSG00000178104";
chr1	StringTie	exon	149027401	149027627	1000	+	.	gene_id "MSTRG.10349"; transcript_id "ENST00000585156"; exon_number "43"; gene_name "PDE4DIP"; ref_gene_id "ENSG00000178104";
chr1	StringTie	exon	149028560	149028703	1000	+	.	gene_id "MSTRG.10349"; transcript_id "ENST00000585156"; exon_number "44"; gene_name "PDE4DIP"; ref_gene_id "ENSG00000178104";
chr1	StringTie	exon	149029787	149029925	1000	+	.	gene_id "MSTRG.10349"; transcript_id "ENST00000585156"; exon_number "45"; gene_name "PDE4DIP"; ref_gene_id "ENSG00000178104";
chr1	StringTie	exon	149030232	149030278	1000	+	.	gene_id "MSTRG.10349"; transcript_id "ENST00000585156"; exon_number "46"; gene_name "PDE4DIP"; ref_gene_id "ENSG00000178104";
chr1	StringTie	exon	149031944	149032955	1000	+	.	gene_id "MSTRG.10349"; transcript_id "ENST00000585156"; exon_number "47"; gene_name "PDE4DIP"; ref_gene_id "ENSG00000178104";
chr1	StringTie	transcript	148844533	148868609	1000	+	.	gene_id "MSTRG.10349"; transcript_id "ENST00000610852"; gene_name "PDE4DIP"; ref_gene_id "ENSG00000178104";
chr1	StringTie	exon	148844533	148844794	1000	+	.	gene_id "MSTRG.10349"; transcript_id "ENST00000610852"; exon_number "1"; gene_name "PDE4DIP"; ref_gene_id "ENSG00000178104";
chr1	StringTie	exon	148863250	148863305	1000	+	.	gene_id "MSTRG.10349"; transcript_id "ENST00000610852"; exon_number "2"; gene_name "PDE4DIP"; ref_gene_id "ENSG00000178104";
chr1	StringTie	exon	148866414	148866532	1000	+	.	gene_id "MSTRG.10349"; transcript_id "ENST00000610852"; exon_number "3"; gene_name "PDE4DIP"; ref_gene_id "ENSG00000178104";
chr1	StringTie	exon	148868471	148868609	1000	+	.	gene_id "MSTRG.10349"; transcript_id "ENST00000610852"; exon_number "4"; gene_name "PDE4DIP"; ref_gene_id "ENSG00000178104";
chr1	StringTie	transcript	148889784	148932725	1000	+	.	gene_id "MSTRG.10349"; transcript_id "ENST00000612094"; gene_name "PDE4DIP"; ref_gene_id "ENSG00000178104";
chr1	StringTie	exon	148889784	148889894	1000	+	.	gene_id "MSTRG.10349"; transcript_id "ENST00000612094"; exon_number "1"; gene_name "PDE4DIP"; ref_gene_id "ENSG00000178104";
chr1	StringTie	exon	148929197	148931923	1000	+	.	gene_id "MSTRG.10349"; transcript_id "ENST00000612094"; exon_number "2"; gene_name "PDE4DIP"; ref_gene_id "ENSG00000178104";
chr1	StringTie	exon	148932113	148932725	1000	+	.	gene_id "MSTRG.10349"; transcript_id "ENST00000612094"; exon_number "3"; gene_name "PDE4DIP"; ref_gene_id "ENSG00000178104";
chr1	StringTie	transcript	148845306	148931810	1000	+	.	gene_id "MSTRG.10349"; transcript_id "ENST00000613995"; gene_name "PDE4DIP"; ref_gene_id "ENSG00000178104";
chr1	StringTie	exon	148845306	148845467	1000	+	.	gene_id "MSTRG.10349"; transcript_id "ENST00000613995"; exon_number "1"; gene_name "PDE4DIP"; ref_gene_id "ENSG00000178104";
chr1	StringTie	exon	148863250	148863305	1000	+	.	gene_id "MSTRG.10349"; transcript_id "ENST00000613995"; exon_number "2"; gene_name "PDE4DIP"; ref_gene_id "ENSG00000178104";
chr1	StringTie	exon	148868471	148868622	1000	+	.	gene_id "MSTRG.10349"; transcript_id "ENST00000613995"; exon_number "3"; gene_name "PDE4DIP"; ref_gene_id "ENSG00000178104";
chr1	StringTie	exon	148889784	148889894	1000	+	.	gene_id "MSTRG.10349"; transcript_id "ENST00000613995"; exon_number "4"; gene_name "PDE4DIP"; ref_gene_id "ENSG00000178104";
chr1	StringTie	exon	148929197	148929273	1000	+	.	gene_id "MSTRG.10349"; transcript_id "ENST00000613995"; exon_number "5"; gene_name "PDE4DIP"; ref_gene_id "ENSG00000178104";
chr1	StringTie	exon	148931800	148931810	1000	+	.	gene_id "MSTRG.10349"; transcript_id "ENST00000613995"; exon_number "6"; gene_name "PDE4DIP"; ref_gene_id "ENSG00000178104";
chr1	StringTie	transcript	148844613	148870651	1000	+	.	gene_id "MSTRG.10349"; transcript_id "ENST00000616206"; gene_name "PDE4DIP"; ref_gene_id "ENSG00000178104";
chr1	StringTie	exon	148844613	148844794	1000	+	.	gene_id "MSTRG.10349"; transcript_id "ENST00000616206"; exon_number "1"; gene_name "PDE4DIP"; ref_gene_id "ENSG00000178104";
chr1	StringTie	exon	148863250	148863305	1000	+	.	gene_id "MSTRG.10349"; transcript_id "ENST00000616206"; exon_number "2"; gene_name "PDE4DIP"; ref_gene_id "ENSG00000178104";
chr1	StringTie	exon	148868471	148868622	1000	+	.	gene_id "MSTRG.10349"; transcript_id "ENST00000616206"; exon_number "3"; gene_name "PDE4DIP"; ref_gene_id "ENSG00000178104";
chr1	StringTie	exon	148870168	148870651	1000	+	.	gene_id "MSTRG.10349"; transcript_id "ENST00000616206"; exon_number "4"; gene_name "PDE4DIP"; ref_gene_id "ENSG00000178104";
chr1	StringTie	transcript	148844429	148938434	1000	+	.	gene_id "MSTRG.10349"; transcript_id "ENST00000617031"; gene_name "PDE4DIP"; ref_gene_id "ENSG00000178104";
chr1	StringTie	exon	148844429	148844794	1000	+	.	gene_id "MSTRG.10349"; transcript_id "ENST00000617031"; exon_number "1"; gene_name "PDE4DIP"; ref_gene_id "ENSG00000178104";
chr1	StringTie	exon	148889784	148889894	1000	+	.	gene_id "MSTRG.10349"; transcript_id "ENST00000617031"; exon_number "2"; gene_name "PDE4DIP"; ref_gene_id "ENSG00000178104";
chr1	StringTie	exon	148929197	148929273	1000	+	.	gene_id "MSTRG.10349"; transcript_id "ENST00000617031"; exon_number "3"; gene_name "PDE4DIP"; ref_gene_id "ENSG00000178104";
chr1	StringTie	exon	148931800	148931923	1000	+	.	gene_id "MSTRG.10349"; transcript_id "ENST00000617031"; exon_number "4"; gene_name "PDE4DIP"; ref_gene_id "ENSG00000178104";
chr1	StringTie	exon	148932113	148932288	1000	+	.	gene_id "MSTRG.10349"; transcript_id "ENST00000617031"; exon_number "5"; gene_name "PDE4DIP"; ref_gene_id "ENSG00000178104";
chr1	StringTie	exon	148937747	148938434	1000	+	.	gene_id "MSTRG.10349"; transcript_id "ENST00000617031"; exon_number "6"; gene_name "PDE4DIP"; ref_gene_id "ENSG00000178104";
chr1	StringTie	transcript	148844519	148868618	1000	+	.	gene_id "MSTRG.10349"; transcript_id "ENST00000617248"; gene_name "PDE4DIP"; ref_gene_id "ENSG00000178104";
chr1	StringTie	exon	148844519	148844794	1000	+	.	gene_id "MSTRG.10349"; transcript_id "ENST00000617248"; exon_number "1"; gene_name "PDE4DIP"; ref_gene_id "ENSG00000178104";
chr1	StringTie	exon	148863250	148863305	1000	+	.	gene_id "MSTRG.10349"; transcript_id "ENST00000617248"; exon_number "2"; gene_name "PDE4DIP"; ref_gene_id "ENSG00000178104";
chr1	StringTie	exon	148866414	148866505	1000	+	.	gene_id "MSTRG.10349"; transcript_id "ENST00000617248"; exon_number "3"; gene_name "PDE4DIP"; ref_gene_id "ENSG00000178104";
chr1	StringTie	exon	148868471	148868618	1000	+	.	gene_id "MSTRG.10349"; transcript_id "ENST00000617248"; exon_number "4"; gene_name "PDE4DIP"; ref_gene_id "ENSG00000178104";
chr1	StringTie	transcript	148844605	148965514	1000	+	.	gene_id "MSTRG.10349"; transcript_id "ENST00000617454"; gene_name "PDE4DIP"; ref_gene_id "ENSG00000178104";
chr1	StringTie	exon	148844605	148844794	1000	+	.	gene_id "MSTRG.10349"; transcript_id "ENST00000617454"; exon_number "1"; gene_name "PDE4DIP"; ref_gene_id "ENSG00000178104";
chr1	StringTie	exon	148863250	148863305	1000	+	.	gene_id "MSTRG.10349"; transcript_id "ENST00000617454"; exon_number "2"; gene_name "PDE4DIP"; ref_gene_id "ENSG00000178104";
chr1	StringTie	exon	148868471	148868589	1000	+	.	gene_id "MSTRG.10349"; transcript_id "ENST00000617454"; exon_number "3"; gene_name "PDE4DIP"; ref_gene_id "ENSG00000178104";
chr1	StringTie	exon	148962455	148962640	1000	+	.	gene_id "MSTRG.10349"; transcript_id "ENST00000617454"; exon_number "4"; gene_name "PDE4DIP"; ref_gene_id "ENSG00000178104";
chr1	StringTie	exon	148965484	148965514	1000	+	.	gene_id "MSTRG.10349"; transcript_id "ENST00000617454"; exon_number "5"; gene_name "PDE4DIP"; ref_gene_id "ENSG00000178104";
chr1	StringTie	transcript	148844441	148937862	1000	+	.	gene_id "MSTRG.10349"; transcript_id "ENST00000617527"; gene_name "PDE4DIP"; ref_gene_id "ENSG00000178104";
chr1	StringTie	exon	148844441	148844794	1000	+	.	gene_id "MSTRG.10349"; transcript_id "ENST00000617527"; exon_number "1"; gene_name "PDE4DIP"; ref_gene_id "ENSG00000178104";
chr1	StringTie	exon	148863250	148863305	1000	+	.	gene_id "MSTRG.10349"; transcript_id "ENST00000617527"; exon_number "2"; gene_name "PDE4DIP"; ref_gene_id "ENSG00000178104";
chr1	StringTie	exon	148866411	148866532	1000	+	.	gene_id "MSTRG.10349"; transcript_id "ENST00000617527"; exon_number "3"; gene_name "PDE4DIP"; ref_gene_id "ENSG00000178104";
chr1	StringTie	exon	148868471	148868622	1000	+	.	gene_id "MSTRG.10349"; transcript_id "ENST00000617527"; exon_number "4"; gene_name "PDE4DIP"; ref_gene_id "ENSG00000178104";
chr1	StringTie	exon	148889784	148889894	1000	+	.	gene_id "MSTRG.10349"; transcript_id "ENST00000617527"; exon_number "5"; gene_name "PDE4DIP"; ref_gene_id "ENSG00000178104";
chr1	StringTie	exon	148937747	148937862	1000	+	.	gene_id "MSTRG.10349"; transcript_id "ENST00000617527"; exon_number "6"; gene_name "PDE4DIP"; ref_gene_id "ENSG00000178104";
chr1	StringTie	transcript	148844382	149033019	1000	+	.	gene_id "MSTRG.10349"; transcript_id "ENST00000618462"; gene_name "PDE4DIP"; ref_gene_id "ENSG00000178104";
chr1	StringTie	exon	148844382	148844794	1000	+	.	gene_id "MSTRG.10349"; transcript_id "ENST00000618462"; exon_number "1"; gene_name "PDE4DIP"; ref_gene_id "ENSG00000178104";
chr1	StringTie	exon	148863250	148863305	1000	+	.	gene_id "MSTRG.10349"; transcript_id "ENST00000618462"; exon_number "2"; gene_name "PDE4DIP"; ref_gene_id "ENSG00000178104";
chr1	StringTie	exon	148868471	148868622	1000	+	.	gene_id "MSTRG.10349"; transcript_id "ENST00000618462"; exon_number "3"; gene_name "PDE4DIP"; ref_gene_id "ENSG00000178104";
chr1	StringTie	exon	148889784	148889894	1000	+	.	gene_id "MSTRG.10349"; transcript_id "ENST00000618462"; exon_number "4"; gene_name "PDE4DIP"; ref_gene_id "ENSG00000178104";
chr1	StringTie	exon	148929197	148929273	1000	+	.	gene_id "MSTRG.10349"; transcript_id "ENST00000618462"; exon_number "5"; gene_name "PDE4DIP"; ref_gene_id "ENSG00000178104";
chr1	StringTie	exon	148931800	148931923	1000	+	.	gene_id "MSTRG.10349"; transcript_id "ENST00000618462"; exon_number "6"; gene_name "PDE4DIP"; ref_gene_id "ENSG00000178104";
chr1	StringTie	exon	148932113	148932288	1000	+	.	gene_id "MSTRG.10349"; transcript_id "ENST00000618462"; exon_number "7"; gene_name "PDE4DIP"; ref_gene_id "ENSG00000178104";
chr1	StringTie	exon	148937747	148937864	1000	+	.	gene_id "MSTRG.10349"; transcript_id "ENST00000618462"; exon_number "8"; gene_name "PDE4DIP"; ref_gene_id "ENSG00000178104";
chr1	StringTie	exon	148960654	148960785	1000	+	.	gene_id "MSTRG.10349"; transcript_id "ENST00000618462"; exon_number "9"; gene_name "PDE4DIP"; ref_gene_id "ENSG00000178104";
chr1	StringTie	exon	148961837	148961956	1000	+	.	gene_id "MSTRG.10349"; transcript_id "ENST00000618462"; exon_number "10"; gene_name "PDE4DIP"; ref_gene_id "ENSG00000178104";
chr1	StringTie	exon	148962196	148962288	1000	+	.	gene_id "MSTRG.10349"; transcript_id "ENST00000618462"; exon_number "11"; gene_name "PDE4DIP"; ref_gene_id "ENSG00000178104";
chr1	StringTie	exon	148962428	148962640	1000	+	.	gene_id "MSTRG.10349"; transcript_id "ENST00000618462"; exon_number "12"; gene_name "PDE4DIP"; ref_gene_id "ENSG00000178104";
chr1	StringTie	exon	148965484	148965642	1000	+	.	gene_id "MSTRG.10349"; transcript_id "ENST00000618462"; exon_number "13"; gene_name "PDE4DIP"; ref_gene_id "ENSG00000178104";
chr1	StringTie	exon	148966543	148966656	1000	+	.	gene_id "MSTRG.10349"; transcript_id "ENST00000618462"; exon_number "14"; gene_name "PDE4DIP"; ref_gene_id "ENSG00000178104";
chr1	StringTie	exon	148966839	148966976	1000	+	.	gene_id "MSTRG.10349"; transcript_id "ENST00000618462"; exon_number "15"; gene_name "PDE4DIP"; ref_gene_id "ENSG00000178104";
chr1	StringTie	exon	148967726	148967905	1000	+	.	gene_id "MSTRG.10349"; transcript_id "ENST00000618462"; exon_number "16"; gene_name "PDE4DIP"; ref_gene_id "ENSG00000178104";
chr1	StringTie	exon	148968836	148969030	1000	+	.	gene_id "MSTRG.10349"; transcript_id "ENST00000618462"; exon_number "17"; gene_name "PDE4DIP"; ref_gene_id "ENSG00000178104";
chr1	StringTie	exon	148972180	148972344	1000	+	.	gene_id "MSTRG.10349"; transcript_id "ENST00000618462"; exon_number "18"; gene_name "PDE4DIP"; ref_gene_id "ENSG00000178104";
chr1	StringTie	exon	148972511	148972592	1000	+	.	gene_id "MSTRG.10349"; transcript_id "ENST00000618462"; exon_number "19"; gene_name "PDE4DIP"; ref_gene_id "ENSG00000178104";
chr1	StringTie	exon	148974514	148974605	1000	+	.	gene_id "MSTRG.10349"; transcript_id "ENST00000618462"; exon_number "20"; gene_name "PDE4DIP"; ref_gene_id "ENSG00000178104";
chr1	StringTie	exon	148977937	148978053	1000	+	.	gene_id "MSTRG.10349"; transcript_id "ENST00000618462"; exon_number "21"; gene_name "PDE4DIP"; ref_gene_id "ENSG00000178104";
chr1	StringTie	exon	148978278	148978415	1000	+	.	gene_id "MSTRG.10349"; transcript_id "ENST00000618462"; exon_number "22"; gene_name "PDE4DIP"; ref_gene_id "ENSG00000178104";
chr1	StringTie	exon	148979737	148979849	1000	+	.	gene_id "MSTRG.10349"; transcript_id "ENST00000618462"; exon_number "23"; gene_name "PDE4DIP"; ref_gene_id "ENSG00000178104";
chr1	StringTie	exon	148981270	148981397	1000	+	.	gene_id "MSTRG.10349"; transcript_id "ENST00000618462"; exon_number "24"; gene_name "PDE4DIP"; ref_gene_id "ENSG00000178104";
chr1	StringTie	exon	148991885	148991973	1000	+	.	gene_id "MSTRG.10349"; transcript_id "ENST00000618462"; exon_number "25"; gene_name "PDE4DIP"; ref_gene_id "ENSG00000178104";
chr1	StringTie	exon	148998143	148998375	1000	+	.	gene_id "MSTRG.10349"; transcript_id "ENST00000618462"; exon_number "26"; gene_name "PDE4DIP"; ref_gene_id "ENSG00000178104";
chr1	StringTie	exon	149001591	149001696	1000	+	.	gene_id "MSTRG.10349"; transcript_id "ENST00000618462"; exon_number "27"; gene_name "PDE4DIP"; ref_gene_id "ENSG00000178104";
chr1	StringTie	exon	149002850	149003042	1000	+	.	gene_id "MSTRG.10349"; transcript_id "ENST00000618462"; exon_number "28"; gene_name "PDE4DIP"; ref_gene_id "ENSG00000178104";
chr1	StringTie	exon	149003611	149003730	1000	+	.	gene_id "MSTRG.10349"; transcript_id "ENST00000618462"; exon_number "29"; gene_name "PDE4DIP"; ref_gene_id "ENSG00000178104";
chr1	StringTie	exon	149004909	149005437	1000	+	.	gene_id "MSTRG.10349"; transcript_id "ENST00000618462"; exon_number "30"; gene_name "PDE4DIP"; ref_gene_id "ENSG00000178104";
chr1	StringTie	exon	149007201	149007436	1000	+	.	gene_id "MSTRG.10349"; transcript_id "ENST00000618462"; exon_number "31"; gene_name "PDE4DIP"; ref_gene_id "ENSG00000178104";
chr1	StringTie	exon	149008444	149008495	1000	+	.	gene_id "MSTRG.10349"; transcript_id "ENST00000618462"; exon_number "32"; gene_name "PDE4DIP"; ref_gene_id "ENSG00000178104";
chr1	StringTie	exon	149009568	149009791	1000	+	.	gene_id "MSTRG.10349"; transcript_id "ENST00000618462"; exon_number "33"; gene_name "PDE4DIP"; ref_gene_id "ENSG00000178104";
chr1	StringTie	exon	149010443	149010595	1000	+	.	gene_id "MSTRG.10349"; transcript_id "ENST00000618462"; exon_number "34"; gene_name "PDE4DIP"; ref_gene_id "ENSG00000178104";
chr1	StringTie	exon	149016299	149016550	1000	+	.	gene_id "MSTRG.10349"; transcript_id "ENST00000618462"; exon_number "35"; gene_name "PDE4DIP"; ref_gene_id "ENSG00000178104";
chr1	StringTie	exon	149017748	149017879	1000	+	.	gene_id "MSTRG.10349"; transcript_id "ENST00000618462"; exon_number "36"; gene_name "PDE4DIP"; ref_gene_id "ENSG00000178104";
chr1	StringTie	exon	149018542	149018661	1000	+	.	gene_id "MSTRG.10349"; transcript_id "ENST00000618462"; exon_number "37"; gene_name "PDE4DIP"; ref_gene_id "ENSG00000178104";
chr1	StringTie	exon	149020147	149020336	1000	+	.	gene_id "MSTRG.10349"; transcript_id "ENST00000618462"; exon_number "38"; gene_name "PDE4DIP"; ref_gene_id "ENSG00000178104";
chr1	StringTie	exon	149021029	149021153	1000	+	.	gene_id "MSTRG.10349"; transcript_id "ENST00000618462"; exon_number "39"; gene_name "PDE4DIP"; ref_gene_id "ENSG00000178104";
chr1	StringTie	exon	149024445	149024684	1000	+	.	gene_id "MSTRG.10349"; transcript_id "ENST00000618462"; exon_number "40"; gene_name "PDE4DIP"; ref_gene_id "ENSG00000178104";
chr1	StringTie	exon	149026715	149026831	1000	+	.	gene_id "MSTRG.10349"; transcript_id "ENST00000618462"; exon_number "41"; gene_name "PDE4DIP"; ref_gene_id "ENSG00000178104";
chr1	StringTie	exon	149027401	149027627	1000	+	.	gene_id "MSTRG.10349"; transcript_id "ENST00000618462"; exon_number "42"; gene_name "PDE4DIP"; ref_gene_id "ENSG00000178104";
chr1	StringTie	exon	149028560	149028703	1000	+	.	gene_id "MSTRG.10349"; transcript_id "ENST00000618462"; exon_number "43"; gene_name "PDE4DIP"; ref_gene_id "ENSG00000178104";
chr1	StringTie	exon	149029787	149029925	1000	+	.	gene_id "MSTRG.10349"; transcript_id "ENST00000618462"; exon_number "44"; gene_name "PDE4DIP"; ref_gene_id "ENSG00000178104";
chr1	StringTie	exon	149030232	149030278	1000	+	.	gene_id "MSTRG.10349"; transcript_id "ENST00000618462"; exon_number "45"; gene_name "PDE4DIP"; ref_gene_id "ENSG00000178104";
chr1	StringTie	exon	149031944	149033019	1000	+	.	gene_id "MSTRG.10349"; transcript_id "ENST00000618462"; exon_number "46"; gene_name "PDE4DIP"; ref_gene_id "ENSG00000178104";
chr1	StringTie	transcript	148844598	148868784	1000	+	.	gene_id "MSTRG.10349"; transcript_id "ENST00000618504"; gene_name "PDE4DIP"; ref_gene_id "ENSG00000178104";
chr1	StringTie	exon	148844598	148844794	1000	+	.	gene_id "MSTRG.10349"; transcript_id "ENST00000618504"; exon_number "1"; gene_name "PDE4DIP"; ref_gene_id "ENSG00000178104";
chr1	StringTie	exon	148863250	148863305	1000	+	.	gene_id "MSTRG.10349"; transcript_id "ENST00000618504"; exon_number "2"; gene_name "PDE4DIP"; ref_gene_id "ENSG00000178104";
chr1	StringTie	exon	148868471	148868784	1000	+	.	gene_id "MSTRG.10349"; transcript_id "ENST00000618504"; exon_number "3"; gene_name "PDE4DIP"; ref_gene_id "ENSG00000178104";
chr1	StringTie	transcript	148844592	148932151	1000	+	.	gene_id "MSTRG.10349"; transcript_id "ENST00000619981"; gene_name "PDE4DIP"; ref_gene_id "ENSG00000178104";
chr1	StringTie	exon	148844592	148844794	1000	+	.	gene_id "MSTRG.10349"; transcript_id "ENST00000619981"; exon_number "1"; gene_name "PDE4DIP"; ref_gene_id "ENSG00000178104";
chr1	StringTie	exon	148863250	148863305	1000	+	.	gene_id "MSTRG.10349"; transcript_id "ENST00000619981"; exon_number "2"; gene_name "PDE4DIP"; ref_gene_id "ENSG00000178104";
chr1	StringTie	exon	148868471	148868622	1000	+	.	gene_id "MSTRG.10349"; transcript_id "ENST00000619981"; exon_number "3"; gene_name "PDE4DIP"; ref_gene_id "ENSG00000178104";
chr1	StringTie	exon	148889784	148889894	1000	+	.	gene_id "MSTRG.10349"; transcript_id "ENST00000619981"; exon_number "4"; gene_name "PDE4DIP"; ref_gene_id "ENSG00000178104";
chr1	StringTie	exon	148931800	148931923	1000	+	.	gene_id "MSTRG.10349"; transcript_id "ENST00000619981"; exon_number "5"; gene_name "PDE4DIP"; ref_gene_id "ENSG00000178104";
chr1	StringTie	exon	148932113	148932151	1000	+	.	gene_id "MSTRG.10349"; transcript_id "ENST00000619981"; exon_number "6"; gene_name "PDE4DIP"; ref_gene_id "ENSG00000178104";
chr1	StringTie	transcript	148808478	148915750	1000	+	.	gene_id "MSTRG.10349"; transcript_id "ENST00000620605"; gene_name "PDE4DIP"; ref_gene_id "ENSG00000178104";
chr1	StringTie	exon	148808478	148808737	1000	+	.	gene_id "MSTRG.10349"; transcript_id "ENST00000620605"; exon_number "1"; gene_name "PDE4DIP"; ref_gene_id "ENSG00000178104";
chr1	StringTie	exon	148863250	148863305	1000	+	.	gene_id "MSTRG.10349"; transcript_id "ENST00000620605"; exon_number "2"; gene_name "PDE4DIP"; ref_gene_id "ENSG00000178104";
chr1	StringTie	exon	148868471	148868622	1000	+	.	gene_id "MSTRG.10349"; transcript_id "ENST00000620605"; exon_number "3"; gene_name "PDE4DIP"; ref_gene_id "ENSG00000178104";
chr1	StringTie	exon	148889784	148889894	1000	+	.	gene_id "MSTRG.10349"; transcript_id "ENST00000620605"; exon_number "4"; gene_name "PDE4DIP"; ref_gene_id "ENSG00000178104";
chr1	StringTie	exon	148915507	148915750	1000	+	.	gene_id "MSTRG.10349"; transcript_id "ENST00000620605"; exon_number "5"; gene_name "PDE4DIP"; ref_gene_id "ENSG00000178104";
chr1	StringTie	transcript	148868544	148942309	1000	+	.	gene_id "MSTRG.10349"; transcript_id "ENST00000621371"; gene_name "PDE4DIP"; ref_gene_id "ENSG00000178104";
chr1	StringTie	exon	148868544	148868622	1000	+	.	gene_id "MSTRG.10349"; transcript_id "ENST00000621371"; exon_number "1"; gene_name "PDE4DIP"; ref_gene_id "ENSG00000178104";
chr1	StringTie	exon	148889784	148889894	1000	+	.	gene_id "MSTRG.10349"; transcript_id "ENST00000621371"; exon_number "2"; gene_name "PDE4DIP"; ref_gene_id "ENSG00000178104";
chr1	StringTie	exon	148937747	148937864	1000	+	.	gene_id "MSTRG.10349"; transcript_id "ENST00000621371"; exon_number "3"; gene_name "PDE4DIP"; ref_gene_id "ENSG00000178104";
chr1	StringTie	exon	148941799	148942309	1000	+	.	gene_id "MSTRG.10349"; transcript_id "ENST00000621371"; exon_number "4"; gene_name "PDE4DIP"; ref_gene_id "ENSG00000178104";
chr1	StringTie	transcript	148807905	149033178	1000	+	.	gene_id "MSTRG.10349"; transcript_id "MSTRG.10349.1";
chr1	StringTie	exon	148807905	148808737	1000	+	.	gene_id "MSTRG.10349"; transcript_id "MSTRG.10349.1"; exon_number "1";
chr1	StringTie	exon	148863250	148863305	1000	+	.	gene_id "MSTRG.10349"; transcript_id "MSTRG.10349.1"; exon_number "2";
chr1	StringTie	exon	148868471	148868622	1000	+	.	gene_id "MSTRG.10349"; transcript_id "MSTRG.10349.1"; exon_number "3";
chr1	StringTie	exon	148889784	148889894	1000	+	.	gene_id "MSTRG.10349"; transcript_id "MSTRG.10349.1"; exon_number "4";
chr1	StringTie	exon	148929197	148929273	1000	+	.	gene_id "MSTRG.10349"; transcript_id "MSTRG.10349.1"; exon_number "5";
chr1	StringTie	exon	148931800	148931923	1000	+	.	gene_id "MSTRG.10349"; transcript_id "MSTRG.10349.1"; exon_number "6";
chr1	StringTie	exon	148932113	148932288	1000	+	.	gene_id "MSTRG.10349"; transcript_id "MSTRG.10349.1"; exon_number "7";
chr1	StringTie	exon	148937747	148937864	1000	+	.	gene_id "MSTRG.10349"; transcript_id "MSTRG.10349.1"; exon_number "8";
chr1	StringTie	exon	148960654	148960785	1000	+	.	gene_id "MSTRG.10349"; transcript_id "MSTRG.10349.1"; exon_number "9";
chr1	StringTie	exon	148961837	148961956	1000	+	.	gene_id "MSTRG.10349"; transcript_id "MSTRG.10349.1"; exon_number "10";
chr1	StringTie	exon	148962196	148962288	1000	+	.	gene_id "MSTRG.10349"; transcript_id "MSTRG.10349.1"; exon_number "11";
chr1	StringTie	exon	148962428	148962640	1000	+	.	gene_id "MSTRG.10349"; transcript_id "MSTRG.10349.1"; exon_number "12";
chr1	StringTie	exon	148965484	148965642	1000	+	.	gene_id "MSTRG.10349"; transcript_id "MSTRG.10349.1"; exon_number "13";
chr1	StringTie	exon	148966543	148966656	1000	+	.	gene_id "MSTRG.10349"; transcript_id "MSTRG.10349.1"; exon_number "14";
chr1	StringTie	exon	148966839	148966976	1000	+	.	gene_id "MSTRG.10349"; transcript_id "MSTRG.10349.1"; exon_number "15";
chr1	StringTie	exon	148967726	148967905	1000	+	.	gene_id "MSTRG.10349"; transcript_id "MSTRG.10349.1"; exon_number "16";
chr1	StringTie	exon	148968836	148969030	1000	+	.	gene_id "MSTRG.10349"; transcript_id "MSTRG.10349.1"; exon_number "17";
chr1	StringTie	exon	148972180	148972344	1000	+	.	gene_id "MSTRG.10349"; transcript_id "MSTRG.10349.1"; exon_number "18";
chr1	StringTie	exon	148972511	148972592	1000	+	.	gene_id "MSTRG.10349"; transcript_id "MSTRG.10349.1"; exon_number "19";
chr1	StringTie	exon	148974514	148974605	1000	+	.	gene_id "MSTRG.10349"; transcript_id "MSTRG.10349.1"; exon_number "20";
chr1	StringTie	exon	148977937	148978053	1000	+	.	gene_id "MSTRG.10349"; transcript_id "MSTRG.10349.1"; exon_number "21";
chr1	StringTie	exon	148978278	148978415	1000	+	.	gene_id "MSTRG.10349"; transcript_id "MSTRG.10349.1"; exon_number "22";
chr1	StringTie	exon	148979737	148979849	1000	+	.	gene_id "MSTRG.10349"; transcript_id "MSTRG.10349.1"; exon_number "23";
chr1	StringTie	exon	148981270	148981397	1000	+	.	gene_id "MSTRG.10349"; transcript_id "MSTRG.10349.1"; exon_number "24";
chr1	StringTie	exon	148991885	148991973	1000	+	.	gene_id "MSTRG.10349"; transcript_id "MSTRG.10349.1"; exon_number "25";
chr1	StringTie	exon	148998143	148998375	1000	+	.	gene_id "MSTRG.10349"; transcript_id "MSTRG.10349.1"; exon_number "26";
chr1	StringTie	exon	149001591	149001696	1000	+	.	gene_id "MSTRG.10349"; transcript_id "MSTRG.10349.1"; exon_number "27";
chr1	StringTie	exon	149002850	149003042	1000	+	.	gene_id "MSTRG.10349"; transcript_id "MSTRG.10349.1"; exon_number "28";
chr1	StringTie	exon	149003611	149003730	1000	+	.	gene_id "MSTRG.10349"; transcript_id "MSTRG.10349.1"; exon_number "29";
chr1	StringTie	exon	149004909	149005437	1000	+	.	gene_id "MSTRG.10349"; transcript_id "MSTRG.10349.1"; exon_number "30";
chr1	StringTie	exon	149007201	149007436	1000	+	.	gene_id "MSTRG.10349"; transcript_id "MSTRG.10349.1"; exon_number "31";
chr1	StringTie	exon	149008444	149008495	1000	+	.	gene_id "MSTRG.10349"; transcript_id "MSTRG.10349.1"; exon_number "32";
chr1	StringTie	exon	149009568	149009791	1000	+	.	gene_id "MSTRG.10349"; transcript_id "MSTRG.10349.1"; exon_number "33";
chr1	StringTie	exon	149010443	149010595	1000	+	.	gene_id "MSTRG.10349"; transcript_id "MSTRG.10349.1"; exon_number "34";
chr1	StringTie	exon	149016299	149016550	1000	+	.	gene_id "MSTRG.10349"; transcript_id "MSTRG.10349.1"; exon_number "35";
chr1	StringTie	exon	149017748	149017879	1000	+	.	gene_id "MSTRG.10349"; transcript_id "MSTRG.10349.1"; exon_number "36";
chr1	StringTie	exon	149018542	149018661	1000	+	.	gene_id "MSTRG.10349"; transcript_id "MSTRG.10349.1"; exon_number "37";
chr1	StringTie	exon	149020147	149020336	1000	+	.	gene_id "MSTRG.10349"; transcript_id "MSTRG.10349.1"; exon_number "38";
chr1	StringTie	exon	149021029	149021153	1000	+	.	gene_id "MSTRG.10349"; transcript_id "MSTRG.10349.1"; exon_number "39";
chr1	StringTie	exon	149024445	149024684	1000	+	.	gene_id "MSTRG.10349"; transcript_id "MSTRG.10349.1"; exon_number "40";
chr1	StringTie	exon	149026715	149026831	1000	+	.	gene_id "MSTRG.10349"; transcript_id "MSTRG.10349.1"; exon_number "41";
chr1	StringTie	exon	149027401	149027627	1000	+	.	gene_id "MSTRG.10349"; transcript_id "MSTRG.10349.1"; exon_number "42";
chr1	StringTie	exon	149028560	149028703	1000	+	.	gene_id "MSTRG.10349"; transcript_id "MSTRG.10349.1"; exon_number "43";
chr1	StringTie	exon	149029787	149029925	1000	+	.	gene_id "MSTRG.10349"; transcript_id "MSTRG.10349.1"; exon_number "44";
chr1	StringTie	exon	149030232	149030278	1000	+	.	gene_id "MSTRG.10349"; transcript_id "MSTRG.10349.1"; exon_number "45";
chr1	StringTie	exon	149031944	149033178	1000	+	.	gene_id "MSTRG.10349"; transcript_id "MSTRG.10349.1"; exon_number "46";
chr1	StringTie	transcript	148894374	149033121	1000	+	.	gene_id "MSTRG.10349"; transcript_id "MSTRG.10349.101";
chr1	StringTie	exon	148894374	148904464	1000	+	.	gene_id "MSTRG.10349"; transcript_id "MSTRG.10349.101"; exon_number "1";
chr1	StringTie	exon	148929197	148929273	1000	+	.	gene_id "MSTRG.10349"; transcript_id "MSTRG.10349.101"; exon_number "2";
chr1	StringTie	exon	148931800	148931923	1000	+	.	gene_id "MSTRG.10349"; transcript_id "MSTRG.10349.101"; exon_number "3";
chr1	StringTie	exon	148932113	148932288	1000	+	.	gene_id "MSTRG.10349"; transcript_id "MSTRG.10349.101"; exon_number "4";
chr1	StringTie	exon	148937747	148937864	1000	+	.	gene_id "MSTRG.10349"; transcript_id "MSTRG.10349.101"; exon_number "5";
chr1	StringTie	exon	148960654	148960785	1000	+	.	gene_id "MSTRG.10349"; transcript_id "MSTRG.10349.101"; exon_number "6";
chr1	StringTie	exon	148961837	148961956	1000	+	.	gene_id "MSTRG.10349"; transcript_id "MSTRG.10349.101"; exon_number "7";
chr1	StringTie	exon	148962196	148962288	1000	+	.	gene_id "MSTRG.10349"; transcript_id "MSTRG.10349.101"; exon_number "8";
chr1	StringTie	exon	148962428	148962640	1000	+	.	gene_id "MSTRG.10349"; transcript_id "MSTRG.10349.101"; exon_number "9";
chr1	StringTie	exon	148965484	148965642	1000	+	.	gene_id "MSTRG.10349"; transcript_id "MSTRG.10349.101"; exon_number "10";
chr1	StringTie	exon	148966543	148966656	1000	+	.	gene_id "MSTRG.10349"; transcript_id "MSTRG.10349.101"; exon_number "11";
chr1	StringTie	exon	148966839	148966976	1000	+	.	gene_id "MSTRG.10349"; transcript_id "MSTRG.10349.101"; exon_number "12";
chr1	StringTie	exon	148967726	148967905	1000	+	.	gene_id "MSTRG.10349"; transcript_id "MSTRG.10349.101"; exon_number "13";
chr1	StringTie	exon	148968836	148969030	1000	+	.	gene_id "MSTRG.10349"; transcript_id "MSTRG.10349.101"; exon_number "14";
chr1	StringTie	exon	148972180	148972344	1000	+	.	gene_id "MSTRG.10349"; transcript_id "MSTRG.10349.101"; exon_number "15";
chr1	StringTie	exon	148972511	148972592	1000	+	.	gene_id "MSTRG.10349"; transcript_id "MSTRG.10349.101"; exon_number "16";
chr1	StringTie	exon	148974514	148974605	1000	+	.	gene_id "MSTRG.10349"; transcript_id "MSTRG.10349.101"; exon_number "17";
chr1	StringTie	exon	148977937	148978053	1000	+	.	gene_id "MSTRG.10349"; transcript_id "MSTRG.10349.101"; exon_number "18";
chr1	StringTie	exon	148978278	148978415	1000	+	.	gene_id "MSTRG.10349"; transcript_id "MSTRG.10349.101"; exon_number "19";
chr1	StringTie	exon	148979737	148979849	1000	+	.	gene_id "MSTRG.10349"; transcript_id "MSTRG.10349.101"; exon_number "20";
chr1	StringTie	exon	148981270	148981397	1000	+	.	gene_id "MSTRG.10349"; transcript_id "MSTRG.10349.101"; exon_number "21";
chr1	StringTie	exon	148991885	148991973	1000	+	.	gene_id "MSTRG.10349"; transcript_id "MSTRG.10349.101"; exon_number "22";
chr1	StringTie	exon	148998143	148998375	1000	+	.	gene_id "MSTRG.10349"; transcript_id "MSTRG.10349.101"; exon_number "23";
chr1	StringTie	exon	149001591	149001696	1000	+	.	gene_id "MSTRG.10349"; transcript_id "MSTRG.10349.101"; exon_number "24";
chr1	StringTie	exon	149002850	149003042	1000	+	.	gene_id "MSTRG.10349"; transcript_id "MSTRG.10349.101"; exon_number "25";
chr1	StringTie	exon	149003611	149003730	1000	+	.	gene_id "MSTRG.10349"; transcript_id "MSTRG.10349.101"; exon_number "26";
chr1	StringTie	exon	149004909	149005437	1000	+	.	gene_id "MSTRG.10349"; transcript_id "MSTRG.10349.101"; exon_number "27";
chr1	StringTie	exon	149007201	149007436	1000	+	.	gene_id "MSTRG.10349"; transcript_id "MSTRG.10349.101"; exon_number "28";
chr1	StringTie	exon	149008444	149008495	1000	+	.	gene_id "MSTRG.10349"; transcript_id "MSTRG.10349.101"; exon_number "29";
chr1	StringTie	exon	149009568	149009791	1000	+	.	gene_id "MSTRG.10349"; transcript_id "MSTRG.10349.101"; exon_number "30";
chr1	StringTie	exon	149010443	149010595	1000	+	.	gene_id "MSTRG.10349"; transcript_id "MSTRG.10349.101"; exon_number "31";
chr1	StringTie	exon	149016299	149016550	1000	+	.	gene_id "MSTRG.10349"; transcript_id "MSTRG.10349.101"; exon_number "32";
chr1	StringTie	exon	149017748	149017879	1000	+	.	gene_id "MSTRG.10349"; transcript_id "MSTRG.10349.101"; exon_number "33";
chr1	StringTie	exon	149018542	149018661	1000	+	.	gene_id "MSTRG.10349"; transcript_id "MSTRG.10349.101"; exon_number "34";
chr1	StringTie	exon	149020147	149020336	1000	+	.	gene_id "MSTRG.10349"; transcript_id "MSTRG.10349.101"; exon_number "35";
chr1	StringTie	exon	149021029	149021153	1000	+	.	gene_id "MSTRG.10349"; transcript_id "MSTRG.10349.101"; exon_number "36";
chr1	StringTie	exon	149026715	149026831	1000	+	.	gene_id "MSTRG.10349"; transcript_id "MSTRG.10349.101"; exon_number "37";
chr1	StringTie	exon	149027401	149027627	1000	+	.	gene_id "MSTRG.10349"; transcript_id "MSTRG.10349.101"; exon_number "38";
chr1	StringTie	exon	149028560	149028703	1000	+	.	gene_id "MSTRG.10349"; transcript_id "MSTRG.10349.101"; exon_number "39";
chr1	StringTie	exon	149029787	149029925	1000	+	.	gene_id "MSTRG.10349"; transcript_id "MSTRG.10349.101"; exon_number "40";
chr1	StringTie	exon	149030232	149030278	1000	+	.	gene_id "MSTRG.10349"; transcript_id "MSTRG.10349.101"; exon_number "41";
chr1	StringTie	exon	149032000	149033121	1000	+	.	gene_id "MSTRG.10349"; transcript_id "MSTRG.10349.101"; exon_number "42";
chr1	StringTie	transcript	148899129	149033016	1000	+	.	gene_id "MSTRG.10349"; transcript_id "MSTRG.10349.102";
chr1	StringTie	exon	148899129	148900985	1000	+	.	gene_id "MSTRG.10349"; transcript_id "MSTRG.10349.102"; exon_number "1";
chr1	StringTie	exon	148929197	148929273	1000	+	.	gene_id "MSTRG.10349"; transcript_id "MSTRG.10349.102"; exon_number "2";
chr1	StringTie	exon	148931800	148931923	1000	+	.	gene_id "MSTRG.10349"; transcript_id "MSTRG.10349.102"; exon_number "3";
chr1	StringTie	exon	148932113	148932288	1000	+	.	gene_id "MSTRG.10349"; transcript_id "MSTRG.10349.102"; exon_number "4";
chr1	StringTie	exon	148937747	148937864	1000	+	.	gene_id "MSTRG.10349"; transcript_id "MSTRG.10349.102"; exon_number "5";
chr1	StringTie	exon	148960654	148960785	1000	+	.	gene_id "MSTRG.10349"; transcript_id "MSTRG.10349.102"; exon_number "6";
chr1	StringTie	exon	148961837	148961956	1000	+	.	gene_id "MSTRG.10349"; transcript_id "MSTRG.10349.102"; exon_number "7";
chr1	StringTie	exon	148962196	148962288	1000	+	.	gene_id "MSTRG.10349"; transcript_id "MSTRG.10349.102"; exon_number "8";
chr1	StringTie	exon	148962428	148962640	1000	+	.	gene_id "MSTRG.10349"; transcript_id "MSTRG.10349.102"; exon_number "9";
chr1	StringTie	exon	148965484	148965642	1000	+	.	gene_id "MSTRG.10349"; transcript_id "MSTRG.10349.102"; exon_number "10";
chr1	StringTie	exon	148966543	148966656	1000	+	.	gene_id "MSTRG.10349"; transcript_id "MSTRG.10349.102"; exon_number "11";
chr1	StringTie	exon	148966839	148966976	1000	+	.	gene_id "MSTRG.10349"; transcript_id "MSTRG.10349.102"; exon_number "12";
chr1	StringTie	exon	148967726	148967905	1000	+	.	gene_id "MSTRG.10349"; transcript_id "MSTRG.10349.102"; exon_number "13";
chr1	StringTie	exon	148968836	148969030	1000	+	.	gene_id "MSTRG.10349"; transcript_id "MSTRG.10349.102"; exon_number "14";
chr1	StringTie	exon	148972180	148972344	1000	+	.	gene_id "MSTRG.10349"; transcript_id "MSTRG.10349.102"; exon_number "15";
chr1	StringTie	exon	148972511	148972592	1000	+	.	gene_id "MSTRG.10349"; transcript_id "MSTRG.10349.102"; exon_number "16";
chr1	StringTie	exon	148974514	148974605	1000	+	.	gene_id "MSTRG.10349"; transcript_id "MSTRG.10349.102"; exon_number "17";
chr1	StringTie	exon	148977937	148978415	1000	+	.	gene_id "MSTRG.10349"; transcript_id "MSTRG.10349.102"; exon_number "18";
chr1	StringTie	exon	148979737	148981397	1000	+	.	gene_id "MSTRG.10349"; transcript_id "MSTRG.10349.102"; exon_number "19";
chr1	StringTie	exon	148991885	148991973	1000	+	.	gene_id "MSTRG.10349"; transcript_id "MSTRG.10349.102"; exon_number "20";
chr1	StringTie	exon	148998143	148998375	1000	+	.	gene_id "MSTRG.10349"; transcript_id "MSTRG.10349.102"; exon_number "21";
chr1	StringTie	exon	149001591	149001696	1000	+	.	gene_id "MSTRG.10349"; transcript_id "MSTRG.10349.102"; exon_number "22";
chr1	StringTie	exon	149002850	149003042	1000	+	.	gene_id "MSTRG.10349"; transcript_id "MSTRG.10349.102"; exon_number "23";
chr1	StringTie	exon	149003614	149003730	1000	+	.	gene_id "MSTRG.10349"; transcript_id "MSTRG.10349.102"; exon_number "24";
chr1	StringTie	exon	149004909	149005437	1000	+	.	gene_id "MSTRG.10349"; transcript_id "MSTRG.10349.102"; exon_number "25";
chr1	StringTie	exon	149007201	149007436	1000	+	.	gene_id "MSTRG.10349"; transcript_id "MSTRG.10349.102"; exon_number "26";
chr1	StringTie	exon	149008444	149008495	1000	+	.	gene_id "MSTRG.10349"; transcript_id "MSTRG.10349.102"; exon_number "27";
chr1	StringTie	exon	149009568	149009791	1000	+	.	gene_id "MSTRG.10349"; transcript_id "MSTRG.10349.102"; exon_number "28";
chr1	StringTie	exon	149010443	149010595	1000	+	.	gene_id "MSTRG.10349"; transcript_id "MSTRG.10349.102"; exon_number "29";
chr1	StringTie	exon	149016299	149016550	1000	+	.	gene_id "MSTRG.10349"; transcript_id "MSTRG.10349.102"; exon_number "30";
chr1	StringTie	exon	149017748	149017879	1000	+	.	gene_id "MSTRG.10349"; transcript_id "MSTRG.10349.102"; exon_number "31";
chr1	StringTie	exon	149018542	149018661	1000	+	.	gene_id "MSTRG.10349"; transcript_id "MSTRG.10349.102"; exon_number "32";
chr1	StringTie	exon	149020147	149020336	1000	+	.	gene_id "MSTRG.10349"; transcript_id "MSTRG.10349.102"; exon_number "33";
chr1	StringTie	exon	149021029	149021153	1000	+	.	gene_id "MSTRG.10349"; transcript_id "MSTRG.10349.102"; exon_number "34";
chr1	StringTie	exon	149026715	149026831	1000	+	.	gene_id "MSTRG.10349"; transcript_id "MSTRG.10349.102"; exon_number "35";
chr1	StringTie	exon	149027401	149027627	1000	+	.	gene_id "MSTRG.10349"; transcript_id "MSTRG.10349.102"; exon_number "36";
chr1	StringTie	exon	149028560	149028703	1000	+	.	gene_id "MSTRG.10349"; transcript_id "MSTRG.10349.102"; exon_number "37";
chr1	StringTie	exon	149029787	149029925	1000	+	.	gene_id "MSTRG.10349"; transcript_id "MSTRG.10349.102"; exon_number "38";
chr1	StringTie	exon	149030232	149030278	1000	+	.	gene_id "MSTRG.10349"; transcript_id "MSTRG.10349.102"; exon_number "39";
chr1	StringTie	exon	149032000	149033016	1000	+	.	gene_id "MSTRG.10349"; transcript_id "MSTRG.10349.102"; exon_number "40";
chr1	StringTie	transcript	148899129	149048476	1000	+	.	gene_id "MSTRG.10349"; transcript_id "MSTRG.10349.103";
chr1	StringTie	exon	148899129	148900985	1000	+	.	gene_id "MSTRG.10349"; transcript_id "MSTRG.10349.103"; exon_number "1";
chr1	StringTie	exon	148929197	148929273	1000	+	.	gene_id "MSTRG.10349"; transcript_id "MSTRG.10349.103"; exon_number "2";
chr1	StringTie	exon	148931800	148931923	1000	+	.	gene_id "MSTRG.10349"; transcript_id "MSTRG.10349.103"; exon_number "3";
chr1	StringTie	exon	148932113	148932288	1000	+	.	gene_id "MSTRG.10349"; transcript_id "MSTRG.10349.103"; exon_number "4";
chr1	StringTie	exon	148937747	148937864	1000	+	.	gene_id "MSTRG.10349"; transcript_id "MSTRG.10349.103"; exon_number "5";
chr1	StringTie	exon	148941799	148953905	1000	+	.	gene_id "MSTRG.10349"; transcript_id "MSTRG.10349.103"; exon_number "6";
chr1	StringTie	exon	148960654	148960785	1000	+	.	gene_id "MSTRG.10349"; transcript_id "MSTRG.10349.103"; exon_number "7";
chr1	StringTie	exon	148961837	148961956	1000	+	.	gene_id "MSTRG.10349"; transcript_id "MSTRG.10349.103"; exon_number "8";
chr1	StringTie	exon	148962196	148962288	1000	+	.	gene_id "MSTRG.10349"; transcript_id "MSTRG.10349.103"; exon_number "9";
chr1	StringTie	exon	148962428	148962640	1000	+	.	gene_id "MSTRG.10349"; transcript_id "MSTRG.10349.103"; exon_number "10";
chr1	StringTie	exon	148965484	148965642	1000	+	.	gene_id "MSTRG.10349"; transcript_id "MSTRG.10349.103"; exon_number "11";
chr1	StringTie	exon	148966543	148966656	1000	+	.	gene_id "MSTRG.10349"; transcript_id "MSTRG.10349.103"; exon_number "12";
chr1	StringTie	exon	148966839	148966976	1000	+	.	gene_id "MSTRG.10349"; transcript_id "MSTRG.10349.103"; exon_number "13";
chr1	StringTie	exon	148967726	148967905	1000	+	.	gene_id "MSTRG.10349"; transcript_id "MSTRG.10349.103"; exon_number "14";
chr1	StringTie	exon	148968836	148969030	1000	+	.	gene_id "MSTRG.10349"; transcript_id "MSTRG.10349.103"; exon_number "15";
chr1	StringTie	exon	148972180	148972344	1000	+	.	gene_id "MSTRG.10349"; transcript_id "MSTRG.10349.103"; exon_number "16";
chr1	StringTie	exon	148972511	148972592	1000	+	.	gene_id "MSTRG.10349"; transcript_id "MSTRG.10349.103"; exon_number "17";
chr1	StringTie	exon	148974514	148974605	1000	+	.	gene_id "MSTRG.10349"; transcript_id "MSTRG.10349.103"; exon_number "18";
chr1	StringTie	exon	148977937	148978053	1000	+	.	gene_id "MSTRG.10349"; transcript_id "MSTRG.10349.103"; exon_number "19";
chr1	StringTie	exon	148978278	148978415	1000	+	.	gene_id "MSTRG.10349"; transcript_id "MSTRG.10349.103"; exon_number "20";
chr1	StringTie	exon	148979737	148979849	1000	+	.	gene_id "MSTRG.10349"; transcript_id "MSTRG.10349.103"; exon_number "21";
chr1	StringTie	exon	148981270	148981397	1000	+	.	gene_id "MSTRG.10349"; transcript_id "MSTRG.10349.103"; exon_number "22";
chr1	StringTie	exon	148991885	148991973	1000	+	.	gene_id "MSTRG.10349"; transcript_id "MSTRG.10349.103"; exon_number "23";
chr1	StringTie	exon	148998143	148998375	1000	+	.	gene_id "MSTRG.10349"; transcript_id "MSTRG.10349.103"; exon_number "24";
chr1	StringTie	exon	149001591	149001696	1000	+	.	gene_id "MSTRG.10349"; transcript_id "MSTRG.10349.103"; exon_number "25";
chr1	StringTie	exon	149002850	149003042	1000	+	.	gene_id "MSTRG.10349"; transcript_id "MSTRG.10349.103"; exon_number "26";
chr1	StringTie	exon	149003611	149003730	1000	+	.	gene_id "MSTRG.10349"; transcript_id "MSTRG.10349.103"; exon_number "27";
chr1	StringTie	exon	149004909	149005437	1000	+	.	gene_id "MSTRG.10349"; transcript_id "MSTRG.10349.103"; exon_number "28";
chr1	StringTie	exon	149007201	149007436	1000	+	.	gene_id "MSTRG.10349"; transcript_id "MSTRG.10349.103"; exon_number "29";
chr1	StringTie	exon	149008444	149008495	1000	+	.	gene_id "MSTRG.10349"; transcript_id "MSTRG.10349.103"; exon_number "30";
chr1	StringTie	exon	149009568	149009791	1000	+	.	gene_id "MSTRG.10349"; transcript_id "MSTRG.10349.103"; exon_number "31";
chr1	StringTie	exon	149010443	149010595	1000	+	.	gene_id "MSTRG.10349"; transcript_id "MSTRG.10349.103"; exon_number "32";
chr1	StringTie	exon	149016299	149016550	1000	+	.	gene_id "MSTRG.10349"; transcript_id "MSTRG.10349.103"; exon_number "33";
chr1	StringTie	exon	149017748	149017879	1000	+	.	gene_id "MSTRG.10349"; transcript_id "MSTRG.10349.103"; exon_number "34";
chr1	StringTie	exon	149018542	149018661	1000	+	.	gene_id "MSTRG.10349"; transcript_id "MSTRG.10349.103"; exon_number "35";
chr1	StringTie	exon	149020147	149021153	1000	+	.	gene_id "MSTRG.10349"; transcript_id "MSTRG.10349.103"; exon_number "36";
chr1	StringTie	exon	149026715	149026831	1000	+	.	gene_id "MSTRG.10349"; transcript_id "MSTRG.10349.103"; exon_number "37";
chr1	StringTie	exon	149027401	149027627	1000	+	.	gene_id "MSTRG.10349"; transcript_id "MSTRG.10349.103"; exon_number "38";
chr1	StringTie	exon	149028560	149028703	1000	+	.	gene_id "MSTRG.10349"; transcript_id "MSTRG.10349.103"; exon_number "39";
chr1	StringTie	exon	149029787	149029925	1000	+	.	gene_id "MSTRG.10349"; transcript_id "MSTRG.10349.103"; exon_number "40";
chr1	StringTie	exon	149030232	149030278	1000	+	.	gene_id "MSTRG.10349"; transcript_id "MSTRG.10349.103"; exon_number "41";
chr1	StringTie	exon	149031944	149032049	1000	+	.	gene_id "MSTRG.10349"; transcript_id "MSTRG.10349.103"; exon_number "42";
chr1	StringTie	exon	149048323	149048476	1000	+	.	gene_id "MSTRG.10349"; transcript_id "MSTRG.10349.103"; exon_number "43";
chr1	StringTie	transcript	148899663	149033635	1000	+	.	gene_id "MSTRG.10349"; transcript_id "MSTRG.10349.104";
chr1	StringTie	exon	148899663	148901786	1000	+	.	gene_id "MSTRG.10349"; transcript_id "MSTRG.10349.104"; exon_number "1";
chr1	StringTie	exon	148929197	148929273	1000	+	.	gene_id "MSTRG.10349"; transcript_id "MSTRG.10349.104"; exon_number "2";
chr1	StringTie	exon	148931800	148931923	1000	+	.	gene_id "MSTRG.10349"; transcript_id "MSTRG.10349.104"; exon_number "3";
chr1	StringTie	exon	148932113	148932288	1000	+	.	gene_id "MSTRG.10349"; transcript_id "MSTRG.10349.104"; exon_number "4";
chr1	StringTie	exon	148937747	148937864	1000	+	.	gene_id "MSTRG.10349"; transcript_id "MSTRG.10349.104"; exon_number "5";
chr1	StringTie	exon	148960654	148960785	1000	+	.	gene_id "MSTRG.10349"; transcript_id "MSTRG.10349.104"; exon_number "6";
chr1	StringTie	exon	148961837	148961956	1000	+	.	gene_id "MSTRG.10349"; transcript_id "MSTRG.10349.104"; exon_number "7";
chr1	StringTie	exon	148962196	148962288	1000	+	.	gene_id "MSTRG.10349"; transcript_id "MSTRG.10349.104"; exon_number "8";
chr1	StringTie	exon	148962428	148962640	1000	+	.	gene_id "MSTRG.10349"; transcript_id "MSTRG.10349.104"; exon_number "9";
chr1	StringTie	exon	148965484	148965642	1000	+	.	gene_id "MSTRG.10349"; transcript_id "MSTRG.10349.104"; exon_number "10";
chr1	StringTie	exon	148966543	148966656	1000	+	.	gene_id "MSTRG.10349"; transcript_id "MSTRG.10349.104"; exon_number "11";
chr1	StringTie	exon	148966839	148966976	1000	+	.	gene_id "MSTRG.10349"; transcript_id "MSTRG.10349.104"; exon_number "12";
chr1	StringTie	exon	148967726	148967905	1000	+	.	gene_id "MSTRG.10349"; transcript_id "MSTRG.10349.104"; exon_number "13";
chr1	StringTie	exon	148968836	148969030	1000	+	.	gene_id "MSTRG.10349"; transcript_id "MSTRG.10349.104"; exon_number "14";
chr1	StringTie	exon	148972180	148972344	1000	+	.	gene_id "MSTRG.10349"; transcript_id "MSTRG.10349.104"; exon_number "15";
chr1	StringTie	exon	148972511	148972592	1000	+	.	gene_id "MSTRG.10349"; transcript_id "MSTRG.10349.104"; exon_number "16";
chr1	StringTie	exon	148974514	148974605	1000	+	.	gene_id "MSTRG.10349"; transcript_id "MSTRG.10349.104"; exon_number "17";
chr1	StringTie	exon	148977937	148978053	1000	+	.	gene_id "MSTRG.10349"; transcript_id "MSTRG.10349.104"; exon_number "18";
chr1	StringTie	exon	148978278	148978415	1000	+	.	gene_id "MSTRG.10349"; transcript_id "MSTRG.10349.104"; exon_number "19";
chr1	StringTie	exon	148979737	148979849	1000	+	.	gene_id "MSTRG.10349"; transcript_id "MSTRG.10349.104"; exon_number "20";
chr1	StringTie	exon	148981270	148981397	1000	+	.	gene_id "MSTRG.10349"; transcript_id "MSTRG.10349.104"; exon_number "21";
chr1	StringTie	exon	148991885	148991973	1000	+	.	gene_id "MSTRG.10349"; transcript_id "MSTRG.10349.104"; exon_number "22";
chr1	StringTie	exon	148998143	148998375	1000	+	.	gene_id "MSTRG.10349"; transcript_id "MSTRG.10349.104"; exon_number "23";
chr1	StringTie	exon	149001591	149001696	1000	+	.	gene_id "MSTRG.10349"; transcript_id "MSTRG.10349.104"; exon_number "24";
chr1	StringTie	exon	149002850	149003042	1000	+	.	gene_id "MSTRG.10349"; transcript_id "MSTRG.10349.104"; exon_number "25";
chr1	StringTie	exon	149003611	149003730	1000	+	.	gene_id "MSTRG.10349"; transcript_id "MSTRG.10349.104"; exon_number "26";
chr1	StringTie	exon	149004909	149005437	1000	+	.	gene_id "MSTRG.10349"; transcript_id "MSTRG.10349.104"; exon_number "27";
chr1	StringTie	exon	149007201	149007436	1000	+	.	gene_id "MSTRG.10349"; transcript_id "MSTRG.10349.104"; exon_number "28";
chr1	StringTie	exon	149008444	149008495	1000	+	.	gene_id "MSTRG.10349"; transcript_id "MSTRG.10349.104"; exon_number "29";
chr1	StringTie	exon	149009568	149009791	1000	+	.	gene_id "MSTRG.10349"; transcript_id "MSTRG.10349.104"; exon_number "30";
chr1	StringTie	exon	149010443	149010595	1000	+	.	gene_id "MSTRG.10349"; transcript_id "MSTRG.10349.104"; exon_number "31";
chr1	StringTie	exon	149016299	149016550	1000	+	.	gene_id "MSTRG.10349"; transcript_id "MSTRG.10349.104"; exon_number "32";
chr1	StringTie	exon	149017748	149017879	1000	+	.	gene_id "MSTRG.10349"; transcript_id "MSTRG.10349.104"; exon_number "33";
chr1	StringTie	exon	149018542	149018661	1000	+	.	gene_id "MSTRG.10349"; transcript_id "MSTRG.10349.104"; exon_number "34";
chr1	StringTie	exon	149020147	149020336	1000	+	.	gene_id "MSTRG.10349"; transcript_id "MSTRG.10349.104"; exon_number "35";
chr1	StringTie	exon	149021029	149021153	1000	+	.	gene_id "MSTRG.10349"; transcript_id "MSTRG.10349.104"; exon_number "36";
chr1	StringTie	exon	149026715	149026831	1000	+	.	gene_id "MSTRG.10349"; transcript_id "MSTRG.10349.104"; exon_number "37";
chr1	StringTie	exon	149027401	149027627	1000	+	.	gene_id "MSTRG.10349"; transcript_id "MSTRG.10349.104"; exon_number "38";
chr1	StringTie	exon	149028560	149028703	1000	+	.	gene_id "MSTRG.10349"; transcript_id "MSTRG.10349.104"; exon_number "39";
chr1	StringTie	exon	149029787	149029925	1000	+	.	gene_id "MSTRG.10349"; transcript_id "MSTRG.10349.104"; exon_number "40";
chr1	StringTie	exon	149030232	149030278	1000	+	.	gene_id "MSTRG.10349"; transcript_id "MSTRG.10349.104"; exon_number "41";
chr1	StringTie	exon	149031944	149033635	1000	+	.	gene_id "MSTRG.10349"; transcript_id "MSTRG.10349.104"; exon_number "42";
chr1	StringTie	transcript	148899958	149033422	1000	+	.	gene_id "MSTRG.10349"; transcript_id "MSTRG.10349.105";
chr1	StringTie	exon	148899958	148901786	1000	+	.	gene_id "MSTRG.10349"; transcript_id "MSTRG.10349.105"; exon_number "1";
chr1	StringTie	exon	148929197	148929273	1000	+	.	gene_id "MSTRG.10349"; transcript_id "MSTRG.10349.105"; exon_number "2";
chr1	StringTie	exon	148931800	148931923	1000	+	.	gene_id "MSTRG.10349"; transcript_id "MSTRG.10349.105"; exon_number "3";
chr1	StringTie	exon	148932113	148932288	1000	+	.	gene_id "MSTRG.10349"; transcript_id "MSTRG.10349.105"; exon_number "4";
chr1	StringTie	exon	148937747	148937864	1000	+	.	gene_id "MSTRG.10349"; transcript_id "MSTRG.10349.105"; exon_number "5";
chr1	StringTie	exon	148960654	148960785	1000	+	.	gene_id "MSTRG.10349"; transcript_id "MSTRG.10349.105"; exon_number "6";
chr1	StringTie	exon	148961837	148961956	1000	+	.	gene_id "MSTRG.10349"; transcript_id "MSTRG.10349.105"; exon_number "7";
chr1	StringTie	exon	148962196	148962288	1000	+	.	gene_id "MSTRG.10349"; transcript_id "MSTRG.10349.105"; exon_number "8";
chr1	StringTie	exon	148962428	148962640	1000	+	.	gene_id "MSTRG.10349"; transcript_id "MSTRG.10349.105"; exon_number "9";
chr1	StringTie	exon	148965484	148965642	1000	+	.	gene_id "MSTRG.10349"; transcript_id "MSTRG.10349.105"; exon_number "10";
chr1	StringTie	exon	148966543	148966656	1000	+	.	gene_id "MSTRG.10349"; transcript_id "MSTRG.10349.105"; exon_number "11";
chr1	StringTie	exon	148966839	148966976	1000	+	.	gene_id "MSTRG.10349"; transcript_id "MSTRG.10349.105"; exon_number "12";
chr1	StringTie	exon	148967726	148967905	1000	+	.	gene_id "MSTRG.10349"; transcript_id "MSTRG.10349.105"; exon_number "13";
chr1	StringTie	exon	148968836	148969030	1000	+	.	gene_id "MSTRG.10349"; transcript_id "MSTRG.10349.105"; exon_number "14";
chr1	StringTie	exon	148972180	148972344	1000	+	.	gene_id "MSTRG.10349"; transcript_id "MSTRG.10349.105"; exon_number "15";
chr1	StringTie	exon	148972511	148972592	1000	+	.	gene_id "MSTRG.10349"; transcript_id "MSTRG.10349.105"; exon_number "16";
chr1	StringTie	exon	148974514	148974605	1000	+	.	gene_id "MSTRG.10349"; transcript_id "MSTRG.10349.105"; exon_number "17";
chr1	StringTie	exon	148989184	148990391	1000	+	.	gene_id "MSTRG.10349"; transcript_id "MSTRG.10349.105"; exon_number "18";
chr1	StringTie	exon	148991885	148991973	1000	+	.	gene_id "MSTRG.10349"; transcript_id "MSTRG.10349.105"; exon_number "19";
chr1	StringTie	exon	148998143	148998375	1000	+	.	gene_id "MSTRG.10349"; transcript_id "MSTRG.10349.105"; exon_number "20";
chr1	StringTie	exon	149001591	149001696	1000	+	.	gene_id "MSTRG.10349"; transcript_id "MSTRG.10349.105"; exon_number "21";
chr1	StringTie	exon	149002850	149003042	1000	+	.	gene_id "MSTRG.10349"; transcript_id "MSTRG.10349.105"; exon_number "22";
chr1	StringTie	exon	149003614	149003730	1000	+	.	gene_id "MSTRG.10349"; transcript_id "MSTRG.10349.105"; exon_number "23";
chr1	StringTie	exon	149004909	149005437	1000	+	.	gene_id "MSTRG.10349"; transcript_id "MSTRG.10349.105"; exon_number "24";
chr1	StringTie	exon	149007201	149007436	1000	+	.	gene_id "MSTRG.10349"; transcript_id "MSTRG.10349.105"; exon_number "25";
chr1	StringTie	exon	149008444	149008495	1000	+	.	gene_id "MSTRG.10349"; transcript_id "MSTRG.10349.105"; exon_number "26";
chr1	StringTie	exon	149009568	149009791	1000	+	.	gene_id "MSTRG.10349"; transcript_id "MSTRG.10349.105"; exon_number "27";
chr1	StringTie	exon	149010443	149010595	1000	+	.	gene_id "MSTRG.10349"; transcript_id "MSTRG.10349.105"; exon_number "28";
chr1	StringTie	exon	149016299	149016550	1000	+	.	gene_id "MSTRG.10349"; transcript_id "MSTRG.10349.105"; exon_number "29";
chr1	StringTie	exon	149017748	149017879	1000	+	.	gene_id "MSTRG.10349"; transcript_id "MSTRG.10349.105"; exon_number "30";
chr1	StringTie	exon	149018542	149018661	1000	+	.	gene_id "MSTRG.10349"; transcript_id "MSTRG.10349.105"; exon_number "31";
chr1	StringTie	exon	149020147	149020336	1000	+	.	gene_id "MSTRG.10349"; transcript_id "MSTRG.10349.105"; exon_number "32";
chr1	StringTie	exon	149021029	149021153	1000	+	.	gene_id "MSTRG.10349"; transcript_id "MSTRG.10349.105"; exon_number "33";
chr1	StringTie	exon	149026715	149026831	1000	+	.	gene_id "MSTRG.10349"; transcript_id "MSTRG.10349.105"; exon_number "34";
chr1	StringTie	exon	149027401	149027627	1000	+	.	gene_id "MSTRG.10349"; transcript_id "MSTRG.10349.105"; exon_number "35";
chr1	StringTie	exon	149028560	149028703	1000	+	.	gene_id "MSTRG.10349"; transcript_id "MSTRG.10349.105"; exon_number "36";
chr1	StringTie	exon	149029787	149029925	1000	+	.	gene_id "MSTRG.10349"; transcript_id "MSTRG.10349.105"; exon_number "37";
chr1	StringTie	exon	149030232	149030278	1000	+	.	gene_id "MSTRG.10349"; transcript_id "MSTRG.10349.105"; exon_number "38";
chr1	StringTie	exon	149031944	149033422	1000	+	.	gene_id "MSTRG.10349"; transcript_id "MSTRG.10349.105"; exon_number "39";
chr1	StringTie	transcript	148899959	149047267	1000	+	.	gene_id "MSTRG.10349"; transcript_id "MSTRG.10349.106";
chr1	StringTie	exon	148899959	148901786	1000	+	.	gene_id "MSTRG.10349"; transcript_id "MSTRG.10349.106"; exon_number "1";
chr1	StringTie	exon	148929197	148929273	1000	+	.	gene_id "MSTRG.10349"; transcript_id "MSTRG.10349.106"; exon_number "2";
chr1	StringTie	exon	148931800	148931923	1000	+	.	gene_id "MSTRG.10349"; transcript_id "MSTRG.10349.106"; exon_number "3";
chr1	StringTie	exon	148932113	148932288	1000	+	.	gene_id "MSTRG.10349"; transcript_id "MSTRG.10349.106"; exon_number "4";
chr1	StringTie	exon	148937747	148937864	1000	+	.	gene_id "MSTRG.10349"; transcript_id "MSTRG.10349.106"; exon_number "5";
chr1	StringTie	exon	148960654	148960785	1000	+	.	gene_id "MSTRG.10349"; transcript_id "MSTRG.10349.106"; exon_number "6";
chr1	StringTie	exon	148961837	148961956	1000	+	.	gene_id "MSTRG.10349"; transcript_id "MSTRG.10349.106"; exon_number "7";
chr1	StringTie	exon	148962196	148962288	1000	+	.	gene_id "MSTRG.10349"; transcript_id "MSTRG.10349.106"; exon_number "8";
chr1	StringTie	exon	148962428	148962640	1000	+	.	gene_id "MSTRG.10349"; transcript_id "MSTRG.10349.106"; exon_number "9";
chr1	StringTie	exon	148965484	148965642	1000	+	.	gene_id "MSTRG.10349"; transcript_id "MSTRG.10349.106"; exon_number "10";
chr1	StringTie	exon	148966543	148966656	1000	+	.	gene_id "MSTRG.10349"; transcript_id "MSTRG.10349.106"; exon_number "11";
chr1	StringTie	exon	148966839	148966976	1000	+	.	gene_id "MSTRG.10349"; transcript_id "MSTRG.10349.106"; exon_number "12";
chr1	StringTie	exon	148967726	148967905	1000	+	.	gene_id "MSTRG.10349"; transcript_id "MSTRG.10349.106"; exon_number "13";
chr1	StringTie	exon	148968836	148969030	1000	+	.	gene_id "MSTRG.10349"; transcript_id "MSTRG.10349.106"; exon_number "14";
chr1	StringTie	exon	148972180	148972344	1000	+	.	gene_id "MSTRG.10349"; transcript_id "MSTRG.10349.106"; exon_number "15";
chr1	StringTie	exon	148972511	148972592	1000	+	.	gene_id "MSTRG.10349"; transcript_id "MSTRG.10349.106"; exon_number "16";
chr1	StringTie	exon	148974514	148974605	1000	+	.	gene_id "MSTRG.10349"; transcript_id "MSTRG.10349.106"; exon_number "17";
chr1	StringTie	exon	148977937	148978053	1000	+	.	gene_id "MSTRG.10349"; transcript_id "MSTRG.10349.106"; exon_number "18";
chr1	StringTie	exon	148978278	148978415	1000	+	.	gene_id "MSTRG.10349"; transcript_id "MSTRG.10349.106"; exon_number "19";
chr1	StringTie	exon	148979737	148979849	1000	+	.	gene_id "MSTRG.10349"; transcript_id "MSTRG.10349.106"; exon_number "20";
chr1	StringTie	exon	148981270	148981397	1000	+	.	gene_id "MSTRG.10349"; transcript_id "MSTRG.10349.106"; exon_number "21";
chr1	StringTie	exon	148991885	148991973	1000	+	.	gene_id "MSTRG.10349"; transcript_id "MSTRG.10349.106"; exon_number "22";
chr1	StringTie	exon	148998143	148998375	1000	+	.	gene_id "MSTRG.10349"; transcript_id "MSTRG.10349.106"; exon_number "23";
chr1	StringTie	exon	149001591	149002026	1000	+	.	gene_id "MSTRG.10349"; transcript_id "MSTRG.10349.106"; exon_number "24";
chr1	StringTie	exon	149002850	149003042	1000	+	.	gene_id "MSTRG.10349"; transcript_id "MSTRG.10349.106"; exon_number "25";
chr1	StringTie	exon	149003614	149003730	1000	+	.	gene_id "MSTRG.10349"; transcript_id "MSTRG.10349.106"; exon_number "26";
chr1	StringTie	exon	149004909	149005437	1000	+	.	gene_id "MSTRG.10349"; transcript_id "MSTRG.10349.106"; exon_number "27";
chr1	StringTie	exon	149007201	149007436	1000	+	.	gene_id "MSTRG.10349"; transcript_id "MSTRG.10349.106"; exon_number "28";
chr1	StringTie	exon	149008444	149008495	1000	+	.	gene_id "MSTRG.10349"; transcript_id "MSTRG.10349.106"; exon_number "29";
chr1	StringTie	exon	149009568	149009791	1000	+	.	gene_id "MSTRG.10349"; transcript_id "MSTRG.10349.106"; exon_number "30";
chr1	StringTie	exon	149010443	149010595	1000	+	.	gene_id "MSTRG.10349"; transcript_id "MSTRG.10349.106"; exon_number "31";
chr1	StringTie	exon	149012591	149012776	1000	+	.	gene_id "MSTRG.10349"; transcript_id "MSTRG.10349.106"; exon_number "32";
chr1	StringTie	exon	149016299	149016550	1000	+	.	gene_id "MSTRG.10349"; transcript_id "MSTRG.10349.106"; exon_number "33";
chr1	StringTie	exon	149017748	149017879	1000	+	.	gene_id "MSTRG.10349"; transcript_id "MSTRG.10349.106"; exon_number "34";
chr1	StringTie	exon	149018542	149018661	1000	+	.	gene_id "MSTRG.10349"; transcript_id "MSTRG.10349.106"; exon_number "35";
chr1	StringTie	exon	149020147	149020336	1000	+	.	gene_id "MSTRG.10349"; transcript_id "MSTRG.10349.106"; exon_number "36";
chr1	StringTie	exon	149021029	149021153	1000	+	.	gene_id "MSTRG.10349"; transcript_id "MSTRG.10349.106"; exon_number "37";
chr1	StringTie	exon	149026715	149026831	1000	+	.	gene_id "MSTRG.10349"; transcript_id "MSTRG.10349.106"; exon_number "38";
chr1	StringTie	exon	149027401	149027627	1000	+	.	gene_id "MSTRG.10349"; transcript_id "MSTRG.10349.106"; exon_number "39";
chr1	StringTie	exon	149028560	149028703	1000	+	.	gene_id "MSTRG.10349"; transcript_id "MSTRG.10349.106"; exon_number "40";
chr1	StringTie	exon	149029787	149029925	1000	+	.	gene_id "MSTRG.10349"; transcript_id "MSTRG.10349.106"; exon_number "41";
chr1	StringTie	exon	149030232	149030278	1000	+	.	gene_id "MSTRG.10349"; transcript_id "MSTRG.10349.106"; exon_number "42";
chr1	StringTie	exon	149031944	149032049	1000	+	.	gene_id "MSTRG.10349"; transcript_id "MSTRG.10349.106"; exon_number "43";
chr1	StringTie	exon	149046559	149046630	1000	+	.	gene_id "MSTRG.10349"; transcript_id "MSTRG.10349.106"; exon_number "44";
chr1	StringTie	exon	149047020	149047267	1000	+	.	gene_id "MSTRG.10349"; transcript_id "MSTRG.10349.106"; exon_number "45";
chr1	StringTie	transcript	148899967	149033396	1000	+	.	gene_id "MSTRG.10349"; transcript_id "MSTRG.10349.107";
chr1	StringTie	exon	148899967	148901786	1000	+	.	gene_id "MSTRG.10349"; transcript_id "MSTRG.10349.107"; exon_number "1";
chr1	StringTie	exon	148929197	148929273	1000	+	.	gene_id "MSTRG.10349"; transcript_id "MSTRG.10349.107"; exon_number "2";
chr1	StringTie	exon	148931800	148931923	1000	+	.	gene_id "MSTRG.10349"; transcript_id "MSTRG.10349.107"; exon_number "3";
chr1	StringTie	exon	148932113	148932288	1000	+	.	gene_id "MSTRG.10349"; transcript_id "MSTRG.10349.107"; exon_number "4";
chr1	StringTie	exon	148937747	148937864	1000	+	.	gene_id "MSTRG.10349"; transcript_id "MSTRG.10349.107"; exon_number "5";
chr1	StringTie	exon	148941799	148953905	1000	+	.	gene_id "MSTRG.10349"; transcript_id "MSTRG.10349.107"; exon_number "6";
chr1	StringTie	exon	148960654	148960785	1000	+	.	gene_id "MSTRG.10349"; transcript_id "MSTRG.10349.107"; exon_number "7";
chr1	StringTie	exon	148961837	148961956	1000	+	.	gene_id "MSTRG.10349"; transcript_id "MSTRG.10349.107"; exon_number "8";
chr1	StringTie	exon	148962196	148962288	1000	+	.	gene_id "MSTRG.10349"; transcript_id "MSTRG.10349.107"; exon_number "9";
chr1	StringTie	exon	148962428	148962640	1000	+	.	gene_id "MSTRG.10349"; transcript_id "MSTRG.10349.107"; exon_number "10";
chr1	StringTie	exon	148965484	148965642	1000	+	.	gene_id "MSTRG.10349"; transcript_id "MSTRG.10349.107"; exon_number "11";
chr1	StringTie	exon	148966543	148966656	1000	+	.	gene_id "MSTRG.10349"; transcript_id "MSTRG.10349.107"; exon_number "12";
chr1	StringTie	exon	148966839	148966976	1000	+	.	gene_id "MSTRG.10349"; transcript_id "MSTRG.10349.107"; exon_number "13";
chr1	StringTie	exon	148967726	148967905	1000	+	.	gene_id "MSTRG.10349"; transcript_id "MSTRG.10349.107"; exon_number "14";
chr1	StringTie	exon	148968836	148969030	1000	+	.	gene_id "MSTRG.10349"; transcript_id "MSTRG.10349.107"; exon_number "15";
chr1	StringTie	exon	148972180	148972344	1000	+	.	gene_id "MSTRG.10349"; transcript_id "MSTRG.10349.107"; exon_number "16";
chr1	StringTie	exon	148972511	148972592	1000	+	.	gene_id "MSTRG.10349"; transcript_id "MSTRG.10349.107"; exon_number "17";
chr1	StringTie	exon	148974514	148974605	1000	+	.	gene_id "MSTRG.10349"; transcript_id "MSTRG.10349.107"; exon_number "18";
chr1	StringTie	exon	148977937	148978053	1000	+	.	gene_id "MSTRG.10349"; transcript_id "MSTRG.10349.107"; exon_number "19";
chr1	StringTie	exon	148978278	148978415	1000	+	.	gene_id "MSTRG.10349"; transcript_id "MSTRG.10349.107"; exon_number "20";
chr1	StringTie	exon	148979737	148979849	1000	+	.	gene_id "MSTRG.10349"; transcript_id "MSTRG.10349.107"; exon_number "21";
chr1	StringTie	exon	148981270	148981397	1000	+	.	gene_id "MSTRG.10349"; transcript_id "MSTRG.10349.107"; exon_number "22";
chr1	StringTie	exon	148991885	148991973	1000	+	.	gene_id "MSTRG.10349"; transcript_id "MSTRG.10349.107"; exon_number "23";
chr1	StringTie	exon	148998143	148998375	1000	+	.	gene_id "MSTRG.10349"; transcript_id "MSTRG.10349.107"; exon_number "24";
chr1	StringTie	exon	149001591	149001696	1000	+	.	gene_id "MSTRG.10349"; transcript_id "MSTRG.10349.107"; exon_number "25";
chr1	StringTie	exon	149002850	149003042	1000	+	.	gene_id "MSTRG.10349"; transcript_id "MSTRG.10349.107"; exon_number "26";
chr1	StringTie	exon	149003611	149003730	1000	+	.	gene_id "MSTRG.10349"; transcript_id "MSTRG.10349.107"; exon_number "27";
chr1	StringTie	exon	149004909	149005437	1000	+	.	gene_id "MSTRG.10349"; transcript_id "MSTRG.10349.107"; exon_number "28";
chr1	StringTie	exon	149007201	149007436	1000	+	.	gene_id "MSTRG.10349"; transcript_id "MSTRG.10349.107"; exon_number "29";
chr1	StringTie	exon	149008444	149008495	1000	+	.	gene_id "MSTRG.10349"; transcript_id "MSTRG.10349.107"; exon_number "30";
chr1	StringTie	exon	149009568	149009791	1000	+	.	gene_id "MSTRG.10349"; transcript_id "MSTRG.10349.107"; exon_number "31";
chr1	StringTie	exon	149010443	149010595	1000	+	.	gene_id "MSTRG.10349"; transcript_id "MSTRG.10349.107"; exon_number "32";
chr1	StringTie	exon	149016299	149016550	1000	+	.	gene_id "MSTRG.10349"; transcript_id "MSTRG.10349.107"; exon_number "33";
chr1	StringTie	exon	149017748	149017879	1000	+	.	gene_id "MSTRG.10349"; transcript_id "MSTRG.10349.107"; exon_number "34";
chr1	StringTie	exon	149018542	149018661	1000	+	.	gene_id "MSTRG.10349"; transcript_id "MSTRG.10349.107"; exon_number "35";
chr1	StringTie	exon	149020147	149020336	1000	+	.	gene_id "MSTRG.10349"; transcript_id "MSTRG.10349.107"; exon_number "36";
chr1	StringTie	exon	149021029	149021153	1000	+	.	gene_id "MSTRG.10349"; transcript_id "MSTRG.10349.107"; exon_number "37";
chr1	StringTie	exon	149026715	149026831	1000	+	.	gene_id "MSTRG.10349"; transcript_id "MSTRG.10349.107"; exon_number "38";
chr1	StringTie	exon	149027401	149027627	1000	+	.	gene_id "MSTRG.10349"; transcript_id "MSTRG.10349.107"; exon_number "39";
chr1	StringTie	exon	149028560	149028703	1000	+	.	gene_id "MSTRG.10349"; transcript_id "MSTRG.10349.107"; exon_number "40";
chr1	StringTie	exon	149029787	149029925	1000	+	.	gene_id "MSTRG.10349"; transcript_id "MSTRG.10349.107"; exon_number "41";
chr1	StringTie	exon	149030232	149030278	1000	+	.	gene_id "MSTRG.10349"; transcript_id "MSTRG.10349.107"; exon_number "42";
chr1	StringTie	exon	149031944	149033396	1000	+	.	gene_id "MSTRG.10349"; transcript_id "MSTRG.10349.107"; exon_number "43";
chr1	StringTie	transcript	148900104	149033292	1000	+	.	gene_id "MSTRG.10349"; transcript_id "MSTRG.10349.108";
chr1	StringTie	exon	148900104	148901786	1000	+	.	gene_id "MSTRG.10349"; transcript_id "MSTRG.10349.108"; exon_number "1";
chr1	StringTie	exon	148929197	148929273	1000	+	.	gene_id "MSTRG.10349"; transcript_id "MSTRG.10349.108"; exon_number "2";
chr1	StringTie	exon	148931800	148931923	1000	+	.	gene_id "MSTRG.10349"; transcript_id "MSTRG.10349.108"; exon_number "3";
chr1	StringTie	exon	148932113	148932288	1000	+	.	gene_id "MSTRG.10349"; transcript_id "MSTRG.10349.108"; exon_number "4";
chr1	StringTie	exon	148937747	148937864	1000	+	.	gene_id "MSTRG.10349"; transcript_id "MSTRG.10349.108"; exon_number "5";
chr1	StringTie	exon	148960654	148960785	1000	+	.	gene_id "MSTRG.10349"; transcript_id "MSTRG.10349.108"; exon_number "6";
chr1	StringTie	exon	148961837	148961956	1000	+	.	gene_id "MSTRG.10349"; transcript_id "MSTRG.10349.108"; exon_number "7";
chr1	StringTie	exon	148962196	148962288	1000	+	.	gene_id "MSTRG.10349"; transcript_id "MSTRG.10349.108"; exon_number "8";
chr1	StringTie	exon	148962428	148962640	1000	+	.	gene_id "MSTRG.10349"; transcript_id "MSTRG.10349.108"; exon_number "9";
chr1	StringTie	exon	148965484	148965642	1000	+	.	gene_id "MSTRG.10349"; transcript_id "MSTRG.10349.108"; exon_number "10";
chr1	StringTie	exon	148966543	148966656	1000	+	.	gene_id "MSTRG.10349"; transcript_id "MSTRG.10349.108"; exon_number "11";
chr1	StringTie	exon	148966839	148966976	1000	+	.	gene_id "MSTRG.10349"; transcript_id "MSTRG.10349.108"; exon_number "12";
chr1	StringTie	exon	148967726	148967905	1000	+	.	gene_id "MSTRG.10349"; transcript_id "MSTRG.10349.108"; exon_number "13";
chr1	StringTie	exon	148968836	148969030	1000	+	.	gene_id "MSTRG.10349"; transcript_id "MSTRG.10349.108"; exon_number "14";
chr1	StringTie	exon	148972180	148972344	1000	+	.	gene_id "MSTRG.10349"; transcript_id "MSTRG.10349.108"; exon_number "15";
chr1	StringTie	exon	148972511	148972592	1000	+	.	gene_id "MSTRG.10349"; transcript_id "MSTRG.10349.108"; exon_number "16";
chr1	StringTie	exon	148974514	148974605	1000	+	.	gene_id "MSTRG.10349"; transcript_id "MSTRG.10349.108"; exon_number "17";
chr1	StringTie	exon	148977937	148978053	1000	+	.	gene_id "MSTRG.10349"; transcript_id "MSTRG.10349.108"; exon_number "18";
chr1	StringTie	exon	148978278	148978415	1000	+	.	gene_id "MSTRG.10349"; transcript_id "MSTRG.10349.108"; exon_number "19";
chr1	StringTie	exon	148979737	148979849	1000	+	.	gene_id "MSTRG.10349"; transcript_id "MSTRG.10349.108"; exon_number "20";
chr1	StringTie	exon	148981270	148981397	1000	+	.	gene_id "MSTRG.10349"; transcript_id "MSTRG.10349.108"; exon_number "21";
chr1	StringTie	exon	148991885	148991973	1000	+	.	gene_id "MSTRG.10349"; transcript_id "MSTRG.10349.108"; exon_number "22";
chr1	StringTie	exon	148998143	148998375	1000	+	.	gene_id "MSTRG.10349"; transcript_id "MSTRG.10349.108"; exon_number "23";
chr1	StringTie	exon	149001591	149002026	1000	+	.	gene_id "MSTRG.10349"; transcript_id "MSTRG.10349.108"; exon_number "24";
chr1	StringTie	exon	149002850	149003042	1000	+	.	gene_id "MSTRG.10349"; transcript_id "MSTRG.10349.108"; exon_number "25";
chr1	StringTie	exon	149003614	149003730	1000	+	.	gene_id "MSTRG.10349"; transcript_id "MSTRG.10349.108"; exon_number "26";
chr1	StringTie	exon	149004909	149005437	1000	+	.	gene_id "MSTRG.10349"; transcript_id "MSTRG.10349.108"; exon_number "27";
chr1	StringTie	exon	149007201	149007436	1000	+	.	gene_id "MSTRG.10349"; transcript_id "MSTRG.10349.108"; exon_number "28";
chr1	StringTie	exon	149008444	149008495	1000	+	.	gene_id "MSTRG.10349"; transcript_id "MSTRG.10349.108"; exon_number "29";
chr1	StringTie	exon	149009568	149009791	1000	+	.	gene_id "MSTRG.10349"; transcript_id "MSTRG.10349.108"; exon_number "30";
chr1	StringTie	exon	149010443	149010595	1000	+	.	gene_id "MSTRG.10349"; transcript_id "MSTRG.10349.108"; exon_number "31";
chr1	StringTie	exon	149016299	149016550	1000	+	.	gene_id "MSTRG.10349"; transcript_id "MSTRG.10349.108"; exon_number "32";
chr1	StringTie	exon	149017748	149017879	1000	+	.	gene_id "MSTRG.10349"; transcript_id "MSTRG.10349.108"; exon_number "33";
chr1	StringTie	exon	149018542	149018661	1000	+	.	gene_id "MSTRG.10349"; transcript_id "MSTRG.10349.108"; exon_number "34";
chr1	StringTie	exon	149020147	149020336	1000	+	.	gene_id "MSTRG.10349"; transcript_id "MSTRG.10349.108"; exon_number "35";
chr1	StringTie	exon	149021029	149021153	1000	+	.	gene_id "MSTRG.10349"; transcript_id "MSTRG.10349.108"; exon_number "36";
chr1	StringTie	exon	149026715	149026831	1000	+	.	gene_id "MSTRG.10349"; transcript_id "MSTRG.10349.108"; exon_number "37";
chr1	StringTie	exon	149027401	149027627	1000	+	.	gene_id "MSTRG.10349"; transcript_id "MSTRG.10349.108"; exon_number "38";
chr1	StringTie	exon	149028560	149028703	1000	+	.	gene_id "MSTRG.10349"; transcript_id "MSTRG.10349.108"; exon_number "39";
chr1	StringTie	exon	149029787	149029925	1000	+	.	gene_id "MSTRG.10349"; transcript_id "MSTRG.10349.108"; exon_number "40";
chr1	StringTie	exon	149030232	149030278	1000	+	.	gene_id "MSTRG.10349"; transcript_id "MSTRG.10349.108"; exon_number "41";
chr1	StringTie	exon	149031944	149033292	1000	+	.	gene_id "MSTRG.10349"; transcript_id "MSTRG.10349.108"; exon_number "42";
chr1	StringTie	transcript	148900184	149033049	1000	+	.	gene_id "MSTRG.10349"; transcript_id "MSTRG.10349.109";
chr1	StringTie	exon	148900184	148901786	1000	+	.	gene_id "MSTRG.10349"; transcript_id "MSTRG.10349.109"; exon_number "1";
chr1	StringTie	exon	148929197	148929273	1000	+	.	gene_id "MSTRG.10349"; transcript_id "MSTRG.10349.109"; exon_number "2";
chr1	StringTie	exon	148931800	148931923	1000	+	.	gene_id "MSTRG.10349"; transcript_id "MSTRG.10349.109"; exon_number "3";
chr1	StringTie	exon	148932113	148932288	1000	+	.	gene_id "MSTRG.10349"; transcript_id "MSTRG.10349.109"; exon_number "4";
chr1	StringTie	exon	148937747	148937864	1000	+	.	gene_id "MSTRG.10349"; transcript_id "MSTRG.10349.109"; exon_number "5";
chr1	StringTie	exon	148960654	148960785	1000	+	.	gene_id "MSTRG.10349"; transcript_id "MSTRG.10349.109"; exon_number "6";
chr1	StringTie	exon	148961837	148961956	1000	+	.	gene_id "MSTRG.10349"; transcript_id "MSTRG.10349.109"; exon_number "7";
chr1	StringTie	exon	148962196	148962288	1000	+	.	gene_id "MSTRG.10349"; transcript_id "MSTRG.10349.109"; exon_number "8";
chr1	StringTie	exon	148962428	148962640	1000	+	.	gene_id "MSTRG.10349"; transcript_id "MSTRG.10349.109"; exon_number "9";
chr1	StringTie	exon	148965484	148965642	1000	+	.	gene_id "MSTRG.10349"; transcript_id "MSTRG.10349.109"; exon_number "10";
chr1	StringTie	exon	148966543	148966656	1000	+	.	gene_id "MSTRG.10349"; transcript_id "MSTRG.10349.109"; exon_number "11";
chr1	StringTie	exon	148966839	148966976	1000	+	.	gene_id "MSTRG.10349"; transcript_id "MSTRG.10349.109"; exon_number "12";
chr1	StringTie	exon	148967726	148967905	1000	+	.	gene_id "MSTRG.10349"; transcript_id "MSTRG.10349.109"; exon_number "13";
chr1	StringTie	exon	148968836	148969030	1000	+	.	gene_id "MSTRG.10349"; transcript_id "MSTRG.10349.109"; exon_number "14";
chr1	StringTie	exon	148972180	148972344	1000	+	.	gene_id "MSTRG.10349"; transcript_id "MSTRG.10349.109"; exon_number "15";
chr1	StringTie	exon	148972511	148972592	1000	+	.	gene_id "MSTRG.10349"; transcript_id "MSTRG.10349.109"; exon_number "16";
chr1	StringTie	exon	148974514	148974605	1000	+	.	gene_id "MSTRG.10349"; transcript_id "MSTRG.10349.109"; exon_number "17";
chr1	StringTie	exon	148977937	148978053	1000	+	.	gene_id "MSTRG.10349"; transcript_id "MSTRG.10349.109"; exon_number "18";
chr1	StringTie	exon	148978278	148978415	1000	+	.	gene_id "MSTRG.10349"; transcript_id "MSTRG.10349.109"; exon_number "19";
chr1	StringTie	exon	148979737	148979849	1000	+	.	gene_id "MSTRG.10349"; transcript_id "MSTRG.10349.109"; exon_number "20";
chr1	StringTie	exon	148981270	148981397	1000	+	.	gene_id "MSTRG.10349"; transcript_id "MSTRG.10349.109"; exon_number "21";
chr1	StringTie	exon	148991885	148991973	1000	+	.	gene_id "MSTRG.10349"; transcript_id "MSTRG.10349.109"; exon_number "22";
chr1	StringTie	exon	148998143	148998375	1000	+	.	gene_id "MSTRG.10349"; transcript_id "MSTRG.10349.109"; exon_number "23";
chr1	StringTie	exon	149001591	149001696	1000	+	.	gene_id "MSTRG.10349"; transcript_id "MSTRG.10349.109"; exon_number "24";
chr1	StringTie	exon	149002850	149003042	1000	+	.	gene_id "MSTRG.10349"; transcript_id "MSTRG.10349.109"; exon_number "25";
chr1	StringTie	exon	149003611	149003730	1000	+	.	gene_id "MSTRG.10349"; transcript_id "MSTRG.10349.109"; exon_number "26";
chr1	StringTie	exon	149004909	149005437	1000	+	.	gene_id "MSTRG.10349"; transcript_id "MSTRG.10349.109"; exon_number "27";
chr1	StringTie	exon	149007201	149007436	1000	+	.	gene_id "MSTRG.10349"; transcript_id "MSTRG.10349.109"; exon_number "28";
chr1	StringTie	exon	149008444	149008495	1000	+	.	gene_id "MSTRG.10349"; transcript_id "MSTRG.10349.109"; exon_number "29";
chr1	StringTie	exon	149009568	149009791	1000	+	.	gene_id "MSTRG.10349"; transcript_id "MSTRG.10349.109"; exon_number "30";
chr1	StringTie	exon	149010443	149010595	1000	+	.	gene_id "MSTRG.10349"; transcript_id "MSTRG.10349.109"; exon_number "31";
chr1	StringTie	exon	149016299	149016550	1000	+	.	gene_id "MSTRG.10349"; transcript_id "MSTRG.10349.109"; exon_number "32";
chr1	StringTie	exon	149017748	149017879	1000	+	.	gene_id "MSTRG.10349"; transcript_id "MSTRG.10349.109"; exon_number "33";
chr1	StringTie	exon	149018542	149018661	1000	+	.	gene_id "MSTRG.10349"; transcript_id "MSTRG.10349.109"; exon_number "34";
chr1	StringTie	exon	149020147	149020336	1000	+	.	gene_id "MSTRG.10349"; transcript_id "MSTRG.10349.109"; exon_number "35";
chr1	StringTie	exon	149021029	149021153	1000	+	.	gene_id "MSTRG.10349"; transcript_id "MSTRG.10349.109"; exon_number "36";
chr1	StringTie	exon	149026715	149026831	1000	+	.	gene_id "MSTRG.10349"; transcript_id "MSTRG.10349.109"; exon_number "37";
chr1	StringTie	exon	149027401	149027627	1000	+	.	gene_id "MSTRG.10349"; transcript_id "MSTRG.10349.109"; exon_number "38";
chr1	StringTie	exon	149028560	149028703	1000	+	.	gene_id "MSTRG.10349"; transcript_id "MSTRG.10349.109"; exon_number "39";
chr1	StringTie	exon	149029787	149029925	1000	+	.	gene_id "MSTRG.10349"; transcript_id "MSTRG.10349.109"; exon_number "40";
chr1	StringTie	exon	149030232	149030278	1000	+	.	gene_id "MSTRG.10349"; transcript_id "MSTRG.10349.109"; exon_number "41";
chr1	StringTie	exon	149032000	149033049	1000	+	.	gene_id "MSTRG.10349"; transcript_id "MSTRG.10349.109"; exon_number "42";
chr1	StringTie	transcript	148808478	149033148	1000	+	.	gene_id "MSTRG.10349"; transcript_id "MSTRG.10349.11";
chr1	StringTie	exon	148808478	148808737	1000	+	.	gene_id "MSTRG.10349"; transcript_id "MSTRG.10349.11"; exon_number "1";
chr1	StringTie	exon	148863250	148863305	1000	+	.	gene_id "MSTRG.10349"; transcript_id "MSTRG.10349.11"; exon_number "2";
chr1	StringTie	exon	148868471	148868622	1000	+	.	gene_id "MSTRG.10349"; transcript_id "MSTRG.10349.11"; exon_number "3";
chr1	StringTie	exon	148889784	148889894	1000	+	.	gene_id "MSTRG.10349"; transcript_id "MSTRG.10349.11"; exon_number "4";
chr1	StringTie	exon	148915507	148915600	1000	+	.	gene_id "MSTRG.10349"; transcript_id "MSTRG.10349.11"; exon_number "5";
chr1	StringTie	exon	148929197	148929273	1000	+	.	gene_id "MSTRG.10349"; transcript_id "MSTRG.10349.11"; exon_number "6";
chr1	StringTie	exon	148931800	148931923	1000	+	.	gene_id "MSTRG.10349"; transcript_id "MSTRG.10349.11"; exon_number "7";
chr1	StringTie	exon	148932113	148932288	1000	+	.	gene_id "MSTRG.10349"; transcript_id "MSTRG.10349.11"; exon_number "8";
chr1	StringTie	exon	148937747	148937864	1000	+	.	gene_id "MSTRG.10349"; transcript_id "MSTRG.10349.11"; exon_number "9";
chr1	StringTie	exon	148960654	148960785	1000	+	.	gene_id "MSTRG.10349"; transcript_id "MSTRG.10349.11"; exon_number "10";
chr1	StringTie	exon	148961837	148961956	1000	+	.	gene_id "MSTRG.10349"; transcript_id "MSTRG.10349.11"; exon_number "11";
chr1	StringTie	exon	148962196	148962288	1000	+	.	gene_id "MSTRG.10349"; transcript_id "MSTRG.10349.11"; exon_number "12";
chr1	StringTie	exon	148962428	148962640	1000	+	.	gene_id "MSTRG.10349"; transcript_id "MSTRG.10349.11"; exon_number "13";
chr1	StringTie	exon	148965484	148965642	1000	+	.	gene_id "MSTRG.10349"; transcript_id "MSTRG.10349.11"; exon_number "14";
chr1	StringTie	exon	148966543	148966656	1000	+	.	gene_id "MSTRG.10349"; transcript_id "MSTRG.10349.11"; exon_number "15";
chr1	StringTie	exon	148966839	148966976	1000	+	.	gene_id "MSTRG.10349"; transcript_id "MSTRG.10349.11"; exon_number "16";
chr1	StringTie	exon	148967726	148967905	1000	+	.	gene_id "MSTRG.10349"; transcript_id "MSTRG.10349.11"; exon_number "17";
chr1	StringTie	exon	148968836	148969030	1000	+	.	gene_id "MSTRG.10349"; transcript_id "MSTRG.10349.11"; exon_number "18";
chr1	StringTie	exon	148972180	148972344	1000	+	.	gene_id "MSTRG.10349"; transcript_id "MSTRG.10349.11"; exon_number "19";
chr1	StringTie	exon	148972511	148972592	1000	+	.	gene_id "MSTRG.10349"; transcript_id "MSTRG.10349.11"; exon_number "20";
chr1	StringTie	exon	148974514	148974605	1000	+	.	gene_id "MSTRG.10349"; transcript_id "MSTRG.10349.11"; exon_number "21";
chr1	StringTie	exon	148977937	148978053	1000	+	.	gene_id "MSTRG.10349"; transcript_id "MSTRG.10349.11"; exon_number "22";
chr1	StringTie	exon	148978278	148978415	1000	+	.	gene_id "MSTRG.10349"; transcript_id "MSTRG.10349.11"; exon_number "23";
chr1	StringTie	exon	148979737	148979849	1000	+	.	gene_id "MSTRG.10349"; transcript_id "MSTRG.10349.11"; exon_number "24";
chr1	StringTie	exon	148981270	148981397	1000	+	.	gene_id "MSTRG.10349"; transcript_id "MSTRG.10349.11"; exon_number "25";
chr1	StringTie	exon	148991885	148991973	1000	+	.	gene_id "MSTRG.10349"; transcript_id "MSTRG.10349.11"; exon_number "26";
chr1	StringTie	exon	148998143	148998375	1000	+	.	gene_id "MSTRG.10349"; transcript_id "MSTRG.10349.11"; exon_number "27";
chr1	StringTie	exon	149001591	149002026	1000	+	.	gene_id "MSTRG.10349"; transcript_id "MSTRG.10349.11"; exon_number "28";
chr1	StringTie	exon	149002850	149003042	1000	+	.	gene_id "MSTRG.10349"; transcript_id "MSTRG.10349.11"; exon_number "29";
chr1	StringTie	exon	149003611	149003730	1000	+	.	gene_id "MSTRG.10349"; transcript_id "MSTRG.10349.11"; exon_number "30";
chr1	StringTie	exon	149004909	149005437	1000	+	.	gene_id "MSTRG.10349"; transcript_id "MSTRG.10349.11"; exon_number "31";
chr1	StringTie	exon	149007201	149007436	1000	+	.	gene_id "MSTRG.10349"; transcript_id "MSTRG.10349.11"; exon_number "32";
chr1	StringTie	exon	149008444	149008495	1000	+	.	gene_id "MSTRG.10349"; transcript_id "MSTRG.10349.11"; exon_number "33";
chr1	StringTie	exon	149009568	149009791	1000	+	.	gene_id "MSTRG.10349"; transcript_id "MSTRG.10349.11"; exon_number "34";
chr1	StringTie	exon	149010443	149010595	1000	+	.	gene_id "MSTRG.10349"; transcript_id "MSTRG.10349.11"; exon_number "35";
chr1	StringTie	exon	149016299	149016550	1000	+	.	gene_id "MSTRG.10349"; transcript_id "MSTRG.10349.11"; exon_number "36";
chr1	StringTie	exon	149017748	149017879	1000	+	.	gene_id "MSTRG.10349"; transcript_id "MSTRG.10349.11"; exon_number "37";
chr1	StringTie	exon	149018542	149018661	1000	+	.	gene_id "MSTRG.10349"; transcript_id "MSTRG.10349.11"; exon_number "38";
chr1	StringTie	exon	149020147	149020336	1000	+	.	gene_id "MSTRG.10349"; transcript_id "MSTRG.10349.11"; exon_number "39";
chr1	StringTie	exon	149021029	149021153	1000	+	.	gene_id "MSTRG.10349"; transcript_id "MSTRG.10349.11"; exon_number "40";
chr1	StringTie	exon	149026715	149026831	1000	+	.	gene_id "MSTRG.10349"; transcript_id "MSTRG.10349.11"; exon_number "41";
chr1	StringTie	exon	149027401	149027627	1000	+	.	gene_id "MSTRG.10349"; transcript_id "MSTRG.10349.11"; exon_number "42";
chr1	StringTie	exon	149028560	149028703	1000	+	.	gene_id "MSTRG.10349"; transcript_id "MSTRG.10349.11"; exon_number "43";
chr1	StringTie	exon	149029787	149029925	1000	+	.	gene_id "MSTRG.10349"; transcript_id "MSTRG.10349.11"; exon_number "44";
chr1	StringTie	exon	149030232	149030278	1000	+	.	gene_id "MSTRG.10349"; transcript_id "MSTRG.10349.11"; exon_number "45";
chr1	StringTie	exon	149032000	149033148	1000	+	.	gene_id "MSTRG.10349"; transcript_id "MSTRG.10349.11"; exon_number "46";
chr1	StringTie	transcript	148900245	149033210	1000	+	.	gene_id "MSTRG.10349"; transcript_id "MSTRG.10349.110";
chr1	StringTie	exon	148900245	148901786	1000	+	.	gene_id "MSTRG.10349"; transcript_id "MSTRG.10349.110"; exon_number "1";
chr1	StringTie	exon	148929197	148929273	1000	+	.	gene_id "MSTRG.10349"; transcript_id "MSTRG.10349.110"; exon_number "2";
chr1	StringTie	exon	148931800	148931923	1000	+	.	gene_id "MSTRG.10349"; transcript_id "MSTRG.10349.110"; exon_number "3";
chr1	StringTie	exon	148932113	148932288	1000	+	.	gene_id "MSTRG.10349"; transcript_id "MSTRG.10349.110"; exon_number "4";
chr1	StringTie	exon	148937747	148937864	1000	+	.	gene_id "MSTRG.10349"; transcript_id "MSTRG.10349.110"; exon_number "5";
chr1	StringTie	exon	148960654	148960785	1000	+	.	gene_id "MSTRG.10349"; transcript_id "MSTRG.10349.110"; exon_number "6";
chr1	StringTie	exon	148961837	148961956	1000	+	.	gene_id "MSTRG.10349"; transcript_id "MSTRG.10349.110"; exon_number "7";
chr1	StringTie	exon	148962196	148962288	1000	+	.	gene_id "MSTRG.10349"; transcript_id "MSTRG.10349.110"; exon_number "8";
chr1	StringTie	exon	148962428	148962640	1000	+	.	gene_id "MSTRG.10349"; transcript_id "MSTRG.10349.110"; exon_number "9";
chr1	StringTie	exon	148965484	148965642	1000	+	.	gene_id "MSTRG.10349"; transcript_id "MSTRG.10349.110"; exon_number "10";
chr1	StringTie	exon	148966543	148966656	1000	+	.	gene_id "MSTRG.10349"; transcript_id "MSTRG.10349.110"; exon_number "11";
chr1	StringTie	exon	148966839	148966976	1000	+	.	gene_id "MSTRG.10349"; transcript_id "MSTRG.10349.110"; exon_number "12";
chr1	StringTie	exon	148967726	148967905	1000	+	.	gene_id "MSTRG.10349"; transcript_id "MSTRG.10349.110"; exon_number "13";
chr1	StringTie	exon	148968836	148969030	1000	+	.	gene_id "MSTRG.10349"; transcript_id "MSTRG.10349.110"; exon_number "14";
chr1	StringTie	exon	148972180	148972344	1000	+	.	gene_id "MSTRG.10349"; transcript_id "MSTRG.10349.110"; exon_number "15";
chr1	StringTie	exon	148972511	148972592	1000	+	.	gene_id "MSTRG.10349"; transcript_id "MSTRG.10349.110"; exon_number "16";
chr1	StringTie	exon	148974514	148974605	1000	+	.	gene_id "MSTRG.10349"; transcript_id "MSTRG.10349.110"; exon_number "17";
chr1	StringTie	exon	148977937	148978053	1000	+	.	gene_id "MSTRG.10349"; transcript_id "MSTRG.10349.110"; exon_number "18";
chr1	StringTie	exon	148978278	148978415	1000	+	.	gene_id "MSTRG.10349"; transcript_id "MSTRG.10349.110"; exon_number "19";
chr1	StringTie	exon	148979737	148979849	1000	+	.	gene_id "MSTRG.10349"; transcript_id "MSTRG.10349.110"; exon_number "20";
chr1	StringTie	exon	148981270	148981397	1000	+	.	gene_id "MSTRG.10349"; transcript_id "MSTRG.10349.110"; exon_number "21";
chr1	StringTie	exon	148991885	148991973	1000	+	.	gene_id "MSTRG.10349"; transcript_id "MSTRG.10349.110"; exon_number "22";
chr1	StringTie	exon	148998143	148998375	1000	+	.	gene_id "MSTRG.10349"; transcript_id "MSTRG.10349.110"; exon_number "23";
chr1	StringTie	exon	149001591	149002026	1000	+	.	gene_id "MSTRG.10349"; transcript_id "MSTRG.10349.110"; exon_number "24";
chr1	StringTie	exon	149002850	149003042	1000	+	.	gene_id "MSTRG.10349"; transcript_id "MSTRG.10349.110"; exon_number "25";
chr1	StringTie	exon	149003611	149003730	1000	+	.	gene_id "MSTRG.10349"; transcript_id "MSTRG.10349.110"; exon_number "26";
chr1	StringTie	exon	149004909	149005437	1000	+	.	gene_id "MSTRG.10349"; transcript_id "MSTRG.10349.110"; exon_number "27";
chr1	StringTie	exon	149007201	149007436	1000	+	.	gene_id "MSTRG.10349"; transcript_id "MSTRG.10349.110"; exon_number "28";
chr1	StringTie	exon	149008444	149008495	1000	+	.	gene_id "MSTRG.10349"; transcript_id "MSTRG.10349.110"; exon_number "29";
chr1	StringTie	exon	149009568	149009791	1000	+	.	gene_id "MSTRG.10349"; transcript_id "MSTRG.10349.110"; exon_number "30";
chr1	StringTie	exon	149010443	149010595	1000	+	.	gene_id "MSTRG.10349"; transcript_id "MSTRG.10349.110"; exon_number "31";
chr1	StringTie	exon	149016299	149016550	1000	+	.	gene_id "MSTRG.10349"; transcript_id "MSTRG.10349.110"; exon_number "32";
chr1	StringTie	exon	149017748	149017879	1000	+	.	gene_id "MSTRG.10349"; transcript_id "MSTRG.10349.110"; exon_number "33";
chr1	StringTie	exon	149018542	149018661	1000	+	.	gene_id "MSTRG.10349"; transcript_id "MSTRG.10349.110"; exon_number "34";
chr1	StringTie	exon	149020147	149020336	1000	+	.	gene_id "MSTRG.10349"; transcript_id "MSTRG.10349.110"; exon_number "35";
chr1	StringTie	exon	149021029	149021153	1000	+	.	gene_id "MSTRG.10349"; transcript_id "MSTRG.10349.110"; exon_number "36";
chr1	StringTie	exon	149026715	149026831	1000	+	.	gene_id "MSTRG.10349"; transcript_id "MSTRG.10349.110"; exon_number "37";
chr1	StringTie	exon	149027401	149027627	1000	+	.	gene_id "MSTRG.10349"; transcript_id "MSTRG.10349.110"; exon_number "38";
chr1	StringTie	exon	149028560	149028703	1000	+	.	gene_id "MSTRG.10349"; transcript_id "MSTRG.10349.110"; exon_number "39";
chr1	StringTie	exon	149029787	149029925	1000	+	.	gene_id "MSTRG.10349"; transcript_id "MSTRG.10349.110"; exon_number "40";
chr1	StringTie	exon	149030232	149030278	1000	+	.	gene_id "MSTRG.10349"; transcript_id "MSTRG.10349.110"; exon_number "41";
chr1	StringTie	exon	149031944	149033210	1000	+	.	gene_id "MSTRG.10349"; transcript_id "MSTRG.10349.110"; exon_number "42";
chr1	StringTie	transcript	148900310	149033635	1000	+	.	gene_id "MSTRG.10349"; transcript_id "MSTRG.10349.111";
chr1	StringTie	exon	148900310	148901786	1000	+	.	gene_id "MSTRG.10349"; transcript_id "MSTRG.10349.111"; exon_number "1";
chr1	StringTie	exon	148929197	148929273	1000	+	.	gene_id "MSTRG.10349"; transcript_id "MSTRG.10349.111"; exon_number "2";
chr1	StringTie	exon	148931800	148931923	1000	+	.	gene_id "MSTRG.10349"; transcript_id "MSTRG.10349.111"; exon_number "3";
chr1	StringTie	exon	148932113	148932288	1000	+	.	gene_id "MSTRG.10349"; transcript_id "MSTRG.10349.111"; exon_number "4";
chr1	StringTie	exon	148937747	148937864	1000	+	.	gene_id "MSTRG.10349"; transcript_id "MSTRG.10349.111"; exon_number "5";
chr1	StringTie	exon	148960654	148960785	1000	+	.	gene_id "MSTRG.10349"; transcript_id "MSTRG.10349.111"; exon_number "6";
chr1	StringTie	exon	148961837	148961956	1000	+	.	gene_id "MSTRG.10349"; transcript_id "MSTRG.10349.111"; exon_number "7";
chr1	StringTie	exon	148962196	148962288	1000	+	.	gene_id "MSTRG.10349"; transcript_id "MSTRG.10349.111"; exon_number "8";
chr1	StringTie	exon	148962428	148962640	1000	+	.	gene_id "MSTRG.10349"; transcript_id "MSTRG.10349.111"; exon_number "9";
chr1	StringTie	exon	148965484	148965642	1000	+	.	gene_id "MSTRG.10349"; transcript_id "MSTRG.10349.111"; exon_number "10";
chr1	StringTie	exon	148966543	148966656	1000	+	.	gene_id "MSTRG.10349"; transcript_id "MSTRG.10349.111"; exon_number "11";
chr1	StringTie	exon	148966839	148966976	1000	+	.	gene_id "MSTRG.10349"; transcript_id "MSTRG.10349.111"; exon_number "12";
chr1	StringTie	exon	148967726	148967905	1000	+	.	gene_id "MSTRG.10349"; transcript_id "MSTRG.10349.111"; exon_number "13";
chr1	StringTie	exon	148968836	148969030	1000	+	.	gene_id "MSTRG.10349"; transcript_id "MSTRG.10349.111"; exon_number "14";
chr1	StringTie	exon	148972180	148972344	1000	+	.	gene_id "MSTRG.10349"; transcript_id "MSTRG.10349.111"; exon_number "15";
chr1	StringTie	exon	148972511	148972592	1000	+	.	gene_id "MSTRG.10349"; transcript_id "MSTRG.10349.111"; exon_number "16";
chr1	StringTie	exon	148974514	148974605	1000	+	.	gene_id "MSTRG.10349"; transcript_id "MSTRG.10349.111"; exon_number "17";
chr1	StringTie	exon	148977937	148978053	1000	+	.	gene_id "MSTRG.10349"; transcript_id "MSTRG.10349.111"; exon_number "18";
chr1	StringTie	exon	148978278	148978415	1000	+	.	gene_id "MSTRG.10349"; transcript_id "MSTRG.10349.111"; exon_number "19";
chr1	StringTie	exon	148979737	148979849	1000	+	.	gene_id "MSTRG.10349"; transcript_id "MSTRG.10349.111"; exon_number "20";
chr1	StringTie	exon	148981270	148981397	1000	+	.	gene_id "MSTRG.10349"; transcript_id "MSTRG.10349.111"; exon_number "21";
chr1	StringTie	exon	148991885	148991973	1000	+	.	gene_id "MSTRG.10349"; transcript_id "MSTRG.10349.111"; exon_number "22";
chr1	StringTie	exon	148998143	148998375	1000	+	.	gene_id "MSTRG.10349"; transcript_id "MSTRG.10349.111"; exon_number "23";
chr1	StringTie	exon	149001591	149001696	1000	+	.	gene_id "MSTRG.10349"; transcript_id "MSTRG.10349.111"; exon_number "24";
chr1	StringTie	exon	149002850	149003042	1000	+	.	gene_id "MSTRG.10349"; transcript_id "MSTRG.10349.111"; exon_number "25";
chr1	StringTie	exon	149003611	149003730	1000	+	.	gene_id "MSTRG.10349"; transcript_id "MSTRG.10349.111"; exon_number "26";
chr1	StringTie	exon	149004909	149005437	1000	+	.	gene_id "MSTRG.10349"; transcript_id "MSTRG.10349.111"; exon_number "27";
chr1	StringTie	exon	149007201	149007436	1000	+	.	gene_id "MSTRG.10349"; transcript_id "MSTRG.10349.111"; exon_number "28";
chr1	StringTie	exon	149008444	149008495	1000	+	.	gene_id "MSTRG.10349"; transcript_id "MSTRG.10349.111"; exon_number "29";
chr1	StringTie	exon	149009568	149009791	1000	+	.	gene_id "MSTRG.10349"; transcript_id "MSTRG.10349.111"; exon_number "30";
chr1	StringTie	exon	149010443	149010595	1000	+	.	gene_id "MSTRG.10349"; transcript_id "MSTRG.10349.111"; exon_number "31";
chr1	StringTie	exon	149016299	149016550	1000	+	.	gene_id "MSTRG.10349"; transcript_id "MSTRG.10349.111"; exon_number "32";
chr1	StringTie	exon	149017748	149017879	1000	+	.	gene_id "MSTRG.10349"; transcript_id "MSTRG.10349.111"; exon_number "33";
chr1	StringTie	exon	149018542	149018661	1000	+	.	gene_id "MSTRG.10349"; transcript_id "MSTRG.10349.111"; exon_number "34";
chr1	StringTie	exon	149020147	149020336	1000	+	.	gene_id "MSTRG.10349"; transcript_id "MSTRG.10349.111"; exon_number "35";
chr1	StringTie	exon	149021029	149021153	1000	+	.	gene_id "MSTRG.10349"; transcript_id "MSTRG.10349.111"; exon_number "36";
chr1	StringTie	exon	149024445	149024684	1000	+	.	gene_id "MSTRG.10349"; transcript_id "MSTRG.10349.111"; exon_number "37";
chr1	StringTie	exon	149026715	149026831	1000	+	.	gene_id "MSTRG.10349"; transcript_id "MSTRG.10349.111"; exon_number "38";
chr1	StringTie	exon	149027401	149027627	1000	+	.	gene_id "MSTRG.10349"; transcript_id "MSTRG.10349.111"; exon_number "39";
chr1	StringTie	exon	149028560	149028703	1000	+	.	gene_id "MSTRG.10349"; transcript_id "MSTRG.10349.111"; exon_number "40";
chr1	StringTie	exon	149029787	149029925	1000	+	.	gene_id "MSTRG.10349"; transcript_id "MSTRG.10349.111"; exon_number "41";
chr1	StringTie	exon	149030232	149030278	1000	+	.	gene_id "MSTRG.10349"; transcript_id "MSTRG.10349.111"; exon_number "42";
chr1	StringTie	exon	149031944	149033635	1000	+	.	gene_id "MSTRG.10349"; transcript_id "MSTRG.10349.111"; exon_number "43";
chr1	StringTie	transcript	148900630	149033292	1000	+	.	gene_id "MSTRG.10349"; transcript_id "MSTRG.10349.112";
chr1	StringTie	exon	148900630	148901786	1000	+	.	gene_id "MSTRG.10349"; transcript_id "MSTRG.10349.112"; exon_number "1";
chr1	StringTie	exon	148929197	148929273	1000	+	.	gene_id "MSTRG.10349"; transcript_id "MSTRG.10349.112"; exon_number "2";
chr1	StringTie	exon	148931800	148931923	1000	+	.	gene_id "MSTRG.10349"; transcript_id "MSTRG.10349.112"; exon_number "3";
chr1	StringTie	exon	148932113	148932288	1000	+	.	gene_id "MSTRG.10349"; transcript_id "MSTRG.10349.112"; exon_number "4";
chr1	StringTie	exon	148937747	148937864	1000	+	.	gene_id "MSTRG.10349"; transcript_id "MSTRG.10349.112"; exon_number "5";
chr1	StringTie	exon	148960654	148960785	1000	+	.	gene_id "MSTRG.10349"; transcript_id "MSTRG.10349.112"; exon_number "6";
chr1	StringTie	exon	148961837	148961956	1000	+	.	gene_id "MSTRG.10349"; transcript_id "MSTRG.10349.112"; exon_number "7";
chr1	StringTie	exon	148962196	148962288	1000	+	.	gene_id "MSTRG.10349"; transcript_id "MSTRG.10349.112"; exon_number "8";
chr1	StringTie	exon	148962428	148962640	1000	+	.	gene_id "MSTRG.10349"; transcript_id "MSTRG.10349.112"; exon_number "9";
chr1	StringTie	exon	148965484	148965642	1000	+	.	gene_id "MSTRG.10349"; transcript_id "MSTRG.10349.112"; exon_number "10";
chr1	StringTie	exon	148966543	148966656	1000	+	.	gene_id "MSTRG.10349"; transcript_id "MSTRG.10349.112"; exon_number "11";
chr1	StringTie	exon	148966839	148966976	1000	+	.	gene_id "MSTRG.10349"; transcript_id "MSTRG.10349.112"; exon_number "12";
chr1	StringTie	exon	148967726	148967905	1000	+	.	gene_id "MSTRG.10349"; transcript_id "MSTRG.10349.112"; exon_number "13";
chr1	StringTie	exon	148968836	148969030	1000	+	.	gene_id "MSTRG.10349"; transcript_id "MSTRG.10349.112"; exon_number "14";
chr1	StringTie	exon	148972180	148972344	1000	+	.	gene_id "MSTRG.10349"; transcript_id "MSTRG.10349.112"; exon_number "15";
chr1	StringTie	exon	148972511	148972592	1000	+	.	gene_id "MSTRG.10349"; transcript_id "MSTRG.10349.112"; exon_number "16";
chr1	StringTie	exon	148974514	148974605	1000	+	.	gene_id "MSTRG.10349"; transcript_id "MSTRG.10349.112"; exon_number "17";
chr1	StringTie	exon	148977937	148978053	1000	+	.	gene_id "MSTRG.10349"; transcript_id "MSTRG.10349.112"; exon_number "18";
chr1	StringTie	exon	148978278	148978415	1000	+	.	gene_id "MSTRG.10349"; transcript_id "MSTRG.10349.112"; exon_number "19";
chr1	StringTie	exon	148979737	148979849	1000	+	.	gene_id "MSTRG.10349"; transcript_id "MSTRG.10349.112"; exon_number "20";
chr1	StringTie	exon	148981270	148981397	1000	+	.	gene_id "MSTRG.10349"; transcript_id "MSTRG.10349.112"; exon_number "21";
chr1	StringTie	exon	148991885	148991973	1000	+	.	gene_id "MSTRG.10349"; transcript_id "MSTRG.10349.112"; exon_number "22";
chr1	StringTie	exon	148998143	148998375	1000	+	.	gene_id "MSTRG.10349"; transcript_id "MSTRG.10349.112"; exon_number "23";
chr1	StringTie	exon	149001591	149002026	1000	+	.	gene_id "MSTRG.10349"; transcript_id "MSTRG.10349.112"; exon_number "24";
chr1	StringTie	exon	149002850	149003042	1000	+	.	gene_id "MSTRG.10349"; transcript_id "MSTRG.10349.112"; exon_number "25";
chr1	StringTie	exon	149003611	149003730	1000	+	.	gene_id "MSTRG.10349"; transcript_id "MSTRG.10349.112"; exon_number "26";
chr1	StringTie	exon	149004909	149005437	1000	+	.	gene_id "MSTRG.10349"; transcript_id "MSTRG.10349.112"; exon_number "27";
chr1	StringTie	exon	149007201	149007436	1000	+	.	gene_id "MSTRG.10349"; transcript_id "MSTRG.10349.112"; exon_number "28";
chr1	StringTie	exon	149008444	149008495	1000	+	.	gene_id "MSTRG.10349"; transcript_id "MSTRG.10349.112"; exon_number "29";
chr1	StringTie	exon	149009568	149009791	1000	+	.	gene_id "MSTRG.10349"; transcript_id "MSTRG.10349.112"; exon_number "30";
chr1	StringTie	exon	149010443	149010595	1000	+	.	gene_id "MSTRG.10349"; transcript_id "MSTRG.10349.112"; exon_number "31";
chr1	StringTie	exon	149016299	149016550	1000	+	.	gene_id "MSTRG.10349"; transcript_id "MSTRG.10349.112"; exon_number "32";
chr1	StringTie	exon	149017748	149017879	1000	+	.	gene_id "MSTRG.10349"; transcript_id "MSTRG.10349.112"; exon_number "33";
chr1	StringTie	exon	149018542	149018661	1000	+	.	gene_id "MSTRG.10349"; transcript_id "MSTRG.10349.112"; exon_number "34";
chr1	StringTie	exon	149020147	149020336	1000	+	.	gene_id "MSTRG.10349"; transcript_id "MSTRG.10349.112"; exon_number "35";
chr1	StringTie	exon	149021029	149021153	1000	+	.	gene_id "MSTRG.10349"; transcript_id "MSTRG.10349.112"; exon_number "36";
chr1	StringTie	exon	149024445	149024684	1000	+	.	gene_id "MSTRG.10349"; transcript_id "MSTRG.10349.112"; exon_number "37";
chr1	StringTie	exon	149026715	149026831	1000	+	.	gene_id "MSTRG.10349"; transcript_id "MSTRG.10349.112"; exon_number "38";
chr1	StringTie	exon	149027401	149027627	1000	+	.	gene_id "MSTRG.10349"; transcript_id "MSTRG.10349.112"; exon_number "39";
chr1	StringTie	exon	149028560	149028703	1000	+	.	gene_id "MSTRG.10349"; transcript_id "MSTRG.10349.112"; exon_number "40";
chr1	StringTie	exon	149029787	149033292	1000	+	.	gene_id "MSTRG.10349"; transcript_id "MSTRG.10349.112"; exon_number "41";
chr1	StringTie	transcript	148901068	149056247	1000	+	.	gene_id "MSTRG.10349"; transcript_id "MSTRG.10349.113";
chr1	StringTie	exon	148901068	148901786	1000	+	.	gene_id "MSTRG.10349"; transcript_id "MSTRG.10349.113"; exon_number "1";
chr1	StringTie	exon	148929197	148929273	1000	+	.	gene_id "MSTRG.10349"; transcript_id "MSTRG.10349.113"; exon_number "2";
chr1	StringTie	exon	148931800	148931923	1000	+	.	gene_id "MSTRG.10349"; transcript_id "MSTRG.10349.113"; exon_number "3";
chr1	StringTie	exon	148932113	148932288	1000	+	.	gene_id "MSTRG.10349"; transcript_id "MSTRG.10349.113"; exon_number "4";
chr1	StringTie	exon	148937747	148937864	1000	+	.	gene_id "MSTRG.10349"; transcript_id "MSTRG.10349.113"; exon_number "5";
chr1	StringTie	exon	148960654	148960785	1000	+	.	gene_id "MSTRG.10349"; transcript_id "MSTRG.10349.113"; exon_number "6";
chr1	StringTie	exon	148961837	148961956	1000	+	.	gene_id "MSTRG.10349"; transcript_id "MSTRG.10349.113"; exon_number "7";
chr1	StringTie	exon	148962196	148962288	1000	+	.	gene_id "MSTRG.10349"; transcript_id "MSTRG.10349.113"; exon_number "8";
chr1	StringTie	exon	148962428	148962640	1000	+	.	gene_id "MSTRG.10349"; transcript_id "MSTRG.10349.113"; exon_number "9";
chr1	StringTie	exon	148965484	148965642	1000	+	.	gene_id "MSTRG.10349"; transcript_id "MSTRG.10349.113"; exon_number "10";
chr1	StringTie	exon	148966543	148966656	1000	+	.	gene_id "MSTRG.10349"; transcript_id "MSTRG.10349.113"; exon_number "11";
chr1	StringTie	exon	148966839	148966976	1000	+	.	gene_id "MSTRG.10349"; transcript_id "MSTRG.10349.113"; exon_number "12";
chr1	StringTie	exon	148967726	148967905	1000	+	.	gene_id "MSTRG.10349"; transcript_id "MSTRG.10349.113"; exon_number "13";
chr1	StringTie	exon	148968836	148969030	1000	+	.	gene_id "MSTRG.10349"; transcript_id "MSTRG.10349.113"; exon_number "14";
chr1	StringTie	exon	148972180	148972344	1000	+	.	gene_id "MSTRG.10349"; transcript_id "MSTRG.10349.113"; exon_number "15";
chr1	StringTie	exon	148972511	148972592	1000	+	.	gene_id "MSTRG.10349"; transcript_id "MSTRG.10349.113"; exon_number "16";
chr1	StringTie	exon	148974514	148974605	1000	+	.	gene_id "MSTRG.10349"; transcript_id "MSTRG.10349.113"; exon_number "17";
chr1	StringTie	exon	148989184	148990391	1000	+	.	gene_id "MSTRG.10349"; transcript_id "MSTRG.10349.113"; exon_number "18";
chr1	StringTie	exon	148991885	148991973	1000	+	.	gene_id "MSTRG.10349"; transcript_id "MSTRG.10349.113"; exon_number "19";
chr1	StringTie	exon	148998143	148998375	1000	+	.	gene_id "MSTRG.10349"; transcript_id "MSTRG.10349.113"; exon_number "20";
chr1	StringTie	exon	149001591	149002026	1000	+	.	gene_id "MSTRG.10349"; transcript_id "MSTRG.10349.113"; exon_number "21";
chr1	StringTie	exon	149002850	149003042	1000	+	.	gene_id "MSTRG.10349"; transcript_id "MSTRG.10349.113"; exon_number "22";
chr1	StringTie	exon	149003614	149003730	1000	+	.	gene_id "MSTRG.10349"; transcript_id "MSTRG.10349.113"; exon_number "23";
chr1	StringTie	exon	149004909	149005437	1000	+	.	gene_id "MSTRG.10349"; transcript_id "MSTRG.10349.113"; exon_number "24";
chr1	StringTie	exon	149007201	149007436	1000	+	.	gene_id "MSTRG.10349"; transcript_id "MSTRG.10349.113"; exon_number "25";
chr1	StringTie	exon	149008444	149008495	1000	+	.	gene_id "MSTRG.10349"; transcript_id "MSTRG.10349.113"; exon_number "26";
chr1	StringTie	exon	149009568	149009791	1000	+	.	gene_id "MSTRG.10349"; transcript_id "MSTRG.10349.113"; exon_number "27";
chr1	StringTie	exon	149010443	149010595	1000	+	.	gene_id "MSTRG.10349"; transcript_id "MSTRG.10349.113"; exon_number "28";
chr1	StringTie	exon	149016299	149016550	1000	+	.	gene_id "MSTRG.10349"; transcript_id "MSTRG.10349.113"; exon_number "29";
chr1	StringTie	exon	149017748	149017879	1000	+	.	gene_id "MSTRG.10349"; transcript_id "MSTRG.10349.113"; exon_number "30";
chr1	StringTie	exon	149018542	149018661	1000	+	.	gene_id "MSTRG.10349"; transcript_id "MSTRG.10349.113"; exon_number "31";
chr1	StringTie	exon	149020147	149020336	1000	+	.	gene_id "MSTRG.10349"; transcript_id "MSTRG.10349.113"; exon_number "32";
chr1	StringTie	exon	149021029	149021153	1000	+	.	gene_id "MSTRG.10349"; transcript_id "MSTRG.10349.113"; exon_number "33";
chr1	StringTie	exon	149026715	149026831	1000	+	.	gene_id "MSTRG.10349"; transcript_id "MSTRG.10349.113"; exon_number "34";
chr1	StringTie	exon	149027401	149027627	1000	+	.	gene_id "MSTRG.10349"; transcript_id "MSTRG.10349.113"; exon_number "35";
chr1	StringTie	exon	149028560	149028703	1000	+	.	gene_id "MSTRG.10349"; transcript_id "MSTRG.10349.113"; exon_number "36";
chr1	StringTie	exon	149029787	149029925	1000	+	.	gene_id "MSTRG.10349"; transcript_id "MSTRG.10349.113"; exon_number "37";
chr1	StringTie	exon	149030232	149030278	1000	+	.	gene_id "MSTRG.10349"; transcript_id "MSTRG.10349.113"; exon_number "38";
chr1	StringTie	exon	149031944	149032049	1000	+	.	gene_id "MSTRG.10349"; transcript_id "MSTRG.10349.113"; exon_number "39";
chr1	StringTie	exon	149046559	149056247	1000	+	.	gene_id "MSTRG.10349"; transcript_id "MSTRG.10349.113"; exon_number "40";
chr1	StringTie	transcript	148901139	149033112	1000	+	.	gene_id "MSTRG.10349"; transcript_id "MSTRG.10349.114";
chr1	StringTie	exon	148901139	148901786	1000	+	.	gene_id "MSTRG.10349"; transcript_id "MSTRG.10349.114"; exon_number "1";
chr1	StringTie	exon	148929197	148929273	1000	+	.	gene_id "MSTRG.10349"; transcript_id "MSTRG.10349.114"; exon_number "2";
chr1	StringTie	exon	148931800	148931923	1000	+	.	gene_id "MSTRG.10349"; transcript_id "MSTRG.10349.114"; exon_number "3";
chr1	StringTie	exon	148932113	148932288	1000	+	.	gene_id "MSTRG.10349"; transcript_id "MSTRG.10349.114"; exon_number "4";
chr1	StringTie	exon	148937747	148937864	1000	+	.	gene_id "MSTRG.10349"; transcript_id "MSTRG.10349.114"; exon_number "5";
chr1	StringTie	exon	148960654	148960785	1000	+	.	gene_id "MSTRG.10349"; transcript_id "MSTRG.10349.114"; exon_number "6";
chr1	StringTie	exon	148961837	148961956	1000	+	.	gene_id "MSTRG.10349"; transcript_id "MSTRG.10349.114"; exon_number "7";
chr1	StringTie	exon	148962196	148962288	1000	+	.	gene_id "MSTRG.10349"; transcript_id "MSTRG.10349.114"; exon_number "8";
chr1	StringTie	exon	148962428	148962640	1000	+	.	gene_id "MSTRG.10349"; transcript_id "MSTRG.10349.114"; exon_number "9";
chr1	StringTie	exon	148965484	148965642	1000	+	.	gene_id "MSTRG.10349"; transcript_id "MSTRG.10349.114"; exon_number "10";
chr1	StringTie	exon	148966543	148966656	1000	+	.	gene_id "MSTRG.10349"; transcript_id "MSTRG.10349.114"; exon_number "11";
chr1	StringTie	exon	148966839	148966976	1000	+	.	gene_id "MSTRG.10349"; transcript_id "MSTRG.10349.114"; exon_number "12";
chr1	StringTie	exon	148967726	148967905	1000	+	.	gene_id "MSTRG.10349"; transcript_id "MSTRG.10349.114"; exon_number "13";
chr1	StringTie	exon	148968836	148969030	1000	+	.	gene_id "MSTRG.10349"; transcript_id "MSTRG.10349.114"; exon_number "14";
chr1	StringTie	exon	148972180	148972344	1000	+	.	gene_id "MSTRG.10349"; transcript_id "MSTRG.10349.114"; exon_number "15";
chr1	StringTie	exon	148972511	148972592	1000	+	.	gene_id "MSTRG.10349"; transcript_id "MSTRG.10349.114"; exon_number "16";
chr1	StringTie	exon	148974514	148974605	1000	+	.	gene_id "MSTRG.10349"; transcript_id "MSTRG.10349.114"; exon_number "17";
chr1	StringTie	exon	148977937	148978053	1000	+	.	gene_id "MSTRG.10349"; transcript_id "MSTRG.10349.114"; exon_number "18";
chr1	StringTie	exon	148978278	148978415	1000	+	.	gene_id "MSTRG.10349"; transcript_id "MSTRG.10349.114"; exon_number "19";
chr1	StringTie	exon	148979737	148979849	1000	+	.	gene_id "MSTRG.10349"; transcript_id "MSTRG.10349.114"; exon_number "20";
chr1	StringTie	exon	148981270	148981397	1000	+	.	gene_id "MSTRG.10349"; transcript_id "MSTRG.10349.114"; exon_number "21";
chr1	StringTie	exon	148991885	148991973	1000	+	.	gene_id "MSTRG.10349"; transcript_id "MSTRG.10349.114"; exon_number "22";
chr1	StringTie	exon	148998143	148998375	1000	+	.	gene_id "MSTRG.10349"; transcript_id "MSTRG.10349.114"; exon_number "23";
chr1	StringTie	exon	149001591	149001696	1000	+	.	gene_id "MSTRG.10349"; transcript_id "MSTRG.10349.114"; exon_number "24";
chr1	StringTie	exon	149002850	149003042	1000	+	.	gene_id "MSTRG.10349"; transcript_id "MSTRG.10349.114"; exon_number "25";
chr1	StringTie	exon	149003611	149003730	1000	+	.	gene_id "MSTRG.10349"; transcript_id "MSTRG.10349.114"; exon_number "26";
chr1	StringTie	exon	149004909	149005437	1000	+	.	gene_id "MSTRG.10349"; transcript_id "MSTRG.10349.114"; exon_number "27";
chr1	StringTie	exon	149007201	149007436	1000	+	.	gene_id "MSTRG.10349"; transcript_id "MSTRG.10349.114"; exon_number "28";
chr1	StringTie	exon	149008444	149008495	1000	+	.	gene_id "MSTRG.10349"; transcript_id "MSTRG.10349.114"; exon_number "29";
chr1	StringTie	exon	149009568	149009791	1000	+	.	gene_id "MSTRG.10349"; transcript_id "MSTRG.10349.114"; exon_number "30";
chr1	StringTie	exon	149010443	149010595	1000	+	.	gene_id "MSTRG.10349"; transcript_id "MSTRG.10349.114"; exon_number "31";
chr1	StringTie	exon	149012591	149012776	1000	+	.	gene_id "MSTRG.10349"; transcript_id "MSTRG.10349.114"; exon_number "32";
chr1	StringTie	exon	149016299	149016550	1000	+	.	gene_id "MSTRG.10349"; transcript_id "MSTRG.10349.114"; exon_number "33";
chr1	StringTie	exon	149017748	149017879	1000	+	.	gene_id "MSTRG.10349"; transcript_id "MSTRG.10349.114"; exon_number "34";
chr1	StringTie	exon	149018542	149018661	1000	+	.	gene_id "MSTRG.10349"; transcript_id "MSTRG.10349.114"; exon_number "35";
chr1	StringTie	exon	149020147	149020336	1000	+	.	gene_id "MSTRG.10349"; transcript_id "MSTRG.10349.114"; exon_number "36";
chr1	StringTie	exon	149021029	149021153	1000	+	.	gene_id "MSTRG.10349"; transcript_id "MSTRG.10349.114"; exon_number "37";
chr1	StringTie	exon	149026715	149026831	1000	+	.	gene_id "MSTRG.10349"; transcript_id "MSTRG.10349.114"; exon_number "38";
chr1	StringTie	exon	149027401	149027627	1000	+	.	gene_id "MSTRG.10349"; transcript_id "MSTRG.10349.114"; exon_number "39";
chr1	StringTie	exon	149028560	149028703	1000	+	.	gene_id "MSTRG.10349"; transcript_id "MSTRG.10349.114"; exon_number "40";
chr1	StringTie	exon	149029787	149029925	1000	+	.	gene_id "MSTRG.10349"; transcript_id "MSTRG.10349.114"; exon_number "41";
chr1	StringTie	exon	149030232	149030278	1000	+	.	gene_id "MSTRG.10349"; transcript_id "MSTRG.10349.114"; exon_number "42";
chr1	StringTie	exon	149031944	149033112	1000	+	.	gene_id "MSTRG.10349"; transcript_id "MSTRG.10349.114"; exon_number "43";
chr1	StringTie	transcript	148901281	149033355	1000	+	.	gene_id "MSTRG.10349"; transcript_id "MSTRG.10349.115";
chr1	StringTie	exon	148901281	148901786	1000	+	.	gene_id "MSTRG.10349"; transcript_id "MSTRG.10349.115"; exon_number "1";
chr1	StringTie	exon	148929197	148929273	1000	+	.	gene_id "MSTRG.10349"; transcript_id "MSTRG.10349.115"; exon_number "2";
chr1	StringTie	exon	148931800	148931923	1000	+	.	gene_id "MSTRG.10349"; transcript_id "MSTRG.10349.115"; exon_number "3";
chr1	StringTie	exon	148932113	148932288	1000	+	.	gene_id "MSTRG.10349"; transcript_id "MSTRG.10349.115"; exon_number "4";
chr1	StringTie	exon	148937747	148937864	1000	+	.	gene_id "MSTRG.10349"; transcript_id "MSTRG.10349.115"; exon_number "5";
chr1	StringTie	exon	148960654	148960785	1000	+	.	gene_id "MSTRG.10349"; transcript_id "MSTRG.10349.115"; exon_number "6";
chr1	StringTie	exon	148961837	148961956	1000	+	.	gene_id "MSTRG.10349"; transcript_id "MSTRG.10349.115"; exon_number "7";
chr1	StringTie	exon	148962196	148962288	1000	+	.	gene_id "MSTRG.10349"; transcript_id "MSTRG.10349.115"; exon_number "8";
chr1	StringTie	exon	148962428	148962640	1000	+	.	gene_id "MSTRG.10349"; transcript_id "MSTRG.10349.115"; exon_number "9";
chr1	StringTie	exon	148965484	148965642	1000	+	.	gene_id "MSTRG.10349"; transcript_id "MSTRG.10349.115"; exon_number "10";
chr1	StringTie	exon	148966543	148966656	1000	+	.	gene_id "MSTRG.10349"; transcript_id "MSTRG.10349.115"; exon_number "11";
chr1	StringTie	exon	148966839	148966976	1000	+	.	gene_id "MSTRG.10349"; transcript_id "MSTRG.10349.115"; exon_number "12";
chr1	StringTie	exon	148967726	148967905	1000	+	.	gene_id "MSTRG.10349"; transcript_id "MSTRG.10349.115"; exon_number "13";
chr1	StringTie	exon	148968836	148969030	1000	+	.	gene_id "MSTRG.10349"; transcript_id "MSTRG.10349.115"; exon_number "14";
chr1	StringTie	exon	148972180	148972344	1000	+	.	gene_id "MSTRG.10349"; transcript_id "MSTRG.10349.115"; exon_number "15";
chr1	StringTie	exon	148972511	148972592	1000	+	.	gene_id "MSTRG.10349"; transcript_id "MSTRG.10349.115"; exon_number "16";
chr1	StringTie	exon	148974514	148974605	1000	+	.	gene_id "MSTRG.10349"; transcript_id "MSTRG.10349.115"; exon_number "17";
chr1	StringTie	exon	148977937	148978053	1000	+	.	gene_id "MSTRG.10349"; transcript_id "MSTRG.10349.115"; exon_number "18";
chr1	StringTie	exon	148978278	148978415	1000	+	.	gene_id "MSTRG.10349"; transcript_id "MSTRG.10349.115"; exon_number "19";
chr1	StringTie	exon	148979737	148979849	1000	+	.	gene_id "MSTRG.10349"; transcript_id "MSTRG.10349.115"; exon_number "20";
chr1	StringTie	exon	148981270	148981397	1000	+	.	gene_id "MSTRG.10349"; transcript_id "MSTRG.10349.115"; exon_number "21";
chr1	StringTie	exon	148991885	148991973	1000	+	.	gene_id "MSTRG.10349"; transcript_id "MSTRG.10349.115"; exon_number "22";
chr1	StringTie	exon	148998143	148998375	1000	+	.	gene_id "MSTRG.10349"; transcript_id "MSTRG.10349.115"; exon_number "23";
chr1	StringTie	exon	149001591	149001696	1000	+	.	gene_id "MSTRG.10349"; transcript_id "MSTRG.10349.115"; exon_number "24";
chr1	StringTie	exon	149002850	149003042	1000	+	.	gene_id "MSTRG.10349"; transcript_id "MSTRG.10349.115"; exon_number "25";
chr1	StringTie	exon	149003611	149003730	1000	+	.	gene_id "MSTRG.10349"; transcript_id "MSTRG.10349.115"; exon_number "26";
chr1	StringTie	exon	149004909	149005437	1000	+	.	gene_id "MSTRG.10349"; transcript_id "MSTRG.10349.115"; exon_number "27";
chr1	StringTie	exon	149007201	149007436	1000	+	.	gene_id "MSTRG.10349"; transcript_id "MSTRG.10349.115"; exon_number "28";
chr1	StringTie	exon	149008444	149008495	1000	+	.	gene_id "MSTRG.10349"; transcript_id "MSTRG.10349.115"; exon_number "29";
chr1	StringTie	exon	149009568	149009791	1000	+	.	gene_id "MSTRG.10349"; transcript_id "MSTRG.10349.115"; exon_number "30";
chr1	StringTie	exon	149010443	149010595	1000	+	.	gene_id "MSTRG.10349"; transcript_id "MSTRG.10349.115"; exon_number "31";
chr1	StringTie	exon	149016299	149016550	1000	+	.	gene_id "MSTRG.10349"; transcript_id "MSTRG.10349.115"; exon_number "32";
chr1	StringTie	exon	149017748	149018661	1000	+	.	gene_id "MSTRG.10349"; transcript_id "MSTRG.10349.115"; exon_number "33";
chr1	StringTie	exon	149020147	149021153	1000	+	.	gene_id "MSTRG.10349"; transcript_id "MSTRG.10349.115"; exon_number "34";
chr1	StringTie	exon	149026715	149027627	1000	+	.	gene_id "MSTRG.10349"; transcript_id "MSTRG.10349.115"; exon_number "35";
chr1	StringTie	exon	149028560	149028703	1000	+	.	gene_id "MSTRG.10349"; transcript_id "MSTRG.10349.115"; exon_number "36";
chr1	StringTie	exon	149029787	149029925	1000	+	.	gene_id "MSTRG.10349"; transcript_id "MSTRG.10349.115"; exon_number "37";
chr1	StringTie	exon	149030232	149030278	1000	+	.	gene_id "MSTRG.10349"; transcript_id "MSTRG.10349.115"; exon_number "38";
chr1	StringTie	exon	149031944	149033355	1000	+	.	gene_id "MSTRG.10349"; transcript_id "MSTRG.10349.115"; exon_number "39";
chr1	StringTie	transcript	148901450	149056616	1000	+	.	gene_id "MSTRG.10349"; transcript_id "MSTRG.10349.116";
chr1	StringTie	exon	148901450	148901786	1000	+	.	gene_id "MSTRG.10349"; transcript_id "MSTRG.10349.116"; exon_number "1";
chr1	StringTie	exon	148929197	148929273	1000	+	.	gene_id "MSTRG.10349"; transcript_id "MSTRG.10349.116"; exon_number "2";
chr1	StringTie	exon	148931800	148931923	1000	+	.	gene_id "MSTRG.10349"; transcript_id "MSTRG.10349.116"; exon_number "3";
chr1	StringTie	exon	148932113	148932288	1000	+	.	gene_id "MSTRG.10349"; transcript_id "MSTRG.10349.116"; exon_number "4";
chr1	StringTie	exon	148937747	148937864	1000	+	.	gene_id "MSTRG.10349"; transcript_id "MSTRG.10349.116"; exon_number "5";
chr1	StringTie	exon	148960654	148960785	1000	+	.	gene_id "MSTRG.10349"; transcript_id "MSTRG.10349.116"; exon_number "6";
chr1	StringTie	exon	148961837	148961956	1000	+	.	gene_id "MSTRG.10349"; transcript_id "MSTRG.10349.116"; exon_number "7";
chr1	StringTie	exon	148962196	148962288	1000	+	.	gene_id "MSTRG.10349"; transcript_id "MSTRG.10349.116"; exon_number "8";
chr1	StringTie	exon	148962428	148962640	1000	+	.	gene_id "MSTRG.10349"; transcript_id "MSTRG.10349.116"; exon_number "9";
chr1	StringTie	exon	148965484	148965642	1000	+	.	gene_id "MSTRG.10349"; transcript_id "MSTRG.10349.116"; exon_number "10";
chr1	StringTie	exon	148966543	148966656	1000	+	.	gene_id "MSTRG.10349"; transcript_id "MSTRG.10349.116"; exon_number "11";
chr1	StringTie	exon	148966870	148966976	1000	+	.	gene_id "MSTRG.10349"; transcript_id "MSTRG.10349.116"; exon_number "12";
chr1	StringTie	exon	148967726	148967905	1000	+	.	gene_id "MSTRG.10349"; transcript_id "MSTRG.10349.116"; exon_number "13";
chr1	StringTie	exon	148968836	148969030	1000	+	.	gene_id "MSTRG.10349"; transcript_id "MSTRG.10349.116"; exon_number "14";
chr1	StringTie	exon	148972180	148972344	1000	+	.	gene_id "MSTRG.10349"; transcript_id "MSTRG.10349.116"; exon_number "15";
chr1	StringTie	exon	148972511	148972592	1000	+	.	gene_id "MSTRG.10349"; transcript_id "MSTRG.10349.116"; exon_number "16";
chr1	StringTie	exon	148974514	148974605	1000	+	.	gene_id "MSTRG.10349"; transcript_id "MSTRG.10349.116"; exon_number "17";
chr1	StringTie	exon	148977937	148978053	1000	+	.	gene_id "MSTRG.10349"; transcript_id "MSTRG.10349.116"; exon_number "18";
chr1	StringTie	exon	148978278	148978415	1000	+	.	gene_id "MSTRG.10349"; transcript_id "MSTRG.10349.116"; exon_number "19";
chr1	StringTie	exon	148979737	148979849	1000	+	.	gene_id "MSTRG.10349"; transcript_id "MSTRG.10349.116"; exon_number "20";
chr1	StringTie	exon	148981270	148981397	1000	+	.	gene_id "MSTRG.10349"; transcript_id "MSTRG.10349.116"; exon_number "21";
chr1	StringTie	exon	148991885	148991973	1000	+	.	gene_id "MSTRG.10349"; transcript_id "MSTRG.10349.116"; exon_number "22";
chr1	StringTie	exon	148998143	148998375	1000	+	.	gene_id "MSTRG.10349"; transcript_id "MSTRG.10349.116"; exon_number "23";
chr1	StringTie	exon	149001591	149001696	1000	+	.	gene_id "MSTRG.10349"; transcript_id "MSTRG.10349.116"; exon_number "24";
chr1	StringTie	exon	149002850	149003042	1000	+	.	gene_id "MSTRG.10349"; transcript_id "MSTRG.10349.116"; exon_number "25";
chr1	StringTie	exon	149003611	149003730	1000	+	.	gene_id "MSTRG.10349"; transcript_id "MSTRG.10349.116"; exon_number "26";
chr1	StringTie	exon	149004909	149005437	1000	+	.	gene_id "MSTRG.10349"; transcript_id "MSTRG.10349.116"; exon_number "27";
chr1	StringTie	exon	149007201	149007436	1000	+	.	gene_id "MSTRG.10349"; transcript_id "MSTRG.10349.116"; exon_number "28";
chr1	StringTie	exon	149008444	149008495	1000	+	.	gene_id "MSTRG.10349"; transcript_id "MSTRG.10349.116"; exon_number "29";
chr1	StringTie	exon	149009568	149009791	1000	+	.	gene_id "MSTRG.10349"; transcript_id "MSTRG.10349.116"; exon_number "30";
chr1	StringTie	exon	149010443	149010595	1000	+	.	gene_id "MSTRG.10349"; transcript_id "MSTRG.10349.116"; exon_number "31";
chr1	StringTie	exon	149016299	149016550	1000	+	.	gene_id "MSTRG.10349"; transcript_id "MSTRG.10349.116"; exon_number "32";
chr1	StringTie	exon	149017748	149017879	1000	+	.	gene_id "MSTRG.10349"; transcript_id "MSTRG.10349.116"; exon_number "33";
chr1	StringTie	exon	149018542	149018661	1000	+	.	gene_id "MSTRG.10349"; transcript_id "MSTRG.10349.116"; exon_number "34";
chr1	StringTie	exon	149020147	149020336	1000	+	.	gene_id "MSTRG.10349"; transcript_id "MSTRG.10349.116"; exon_number "35";
chr1	StringTie	exon	149021029	149021153	1000	+	.	gene_id "MSTRG.10349"; transcript_id "MSTRG.10349.116"; exon_number "36";
chr1	StringTie	exon	149026715	149026831	1000	+	.	gene_id "MSTRG.10349"; transcript_id "MSTRG.10349.116"; exon_number "37";
chr1	StringTie	exon	149027401	149027627	1000	+	.	gene_id "MSTRG.10349"; transcript_id "MSTRG.10349.116"; exon_number "38";
chr1	StringTie	exon	149028560	149028703	1000	+	.	gene_id "MSTRG.10349"; transcript_id "MSTRG.10349.116"; exon_number "39";
chr1	StringTie	exon	149029787	149029925	1000	+	.	gene_id "MSTRG.10349"; transcript_id "MSTRG.10349.116"; exon_number "40";
chr1	StringTie	exon	149030232	149030278	1000	+	.	gene_id "MSTRG.10349"; transcript_id "MSTRG.10349.116"; exon_number "41";
chr1	StringTie	exon	149031944	149032049	1000	+	.	gene_id "MSTRG.10349"; transcript_id "MSTRG.10349.116"; exon_number "42";
chr1	StringTie	exon	149046559	149056616	1000	+	.	gene_id "MSTRG.10349"; transcript_id "MSTRG.10349.116"; exon_number "43";
chr1	StringTie	transcript	148901627	149033016	1000	+	.	gene_id "MSTRG.10349"; transcript_id "MSTRG.10349.117";
chr1	StringTie	exon	148901627	148901786	1000	+	.	gene_id "MSTRG.10349"; transcript_id "MSTRG.10349.117"; exon_number "1";
chr1	StringTie	exon	148929197	148929273	1000	+	.	gene_id "MSTRG.10349"; transcript_id "MSTRG.10349.117"; exon_number "2";
chr1	StringTie	exon	148931800	148931923	1000	+	.	gene_id "MSTRG.10349"; transcript_id "MSTRG.10349.117"; exon_number "3";
chr1	StringTie	exon	148932113	148932288	1000	+	.	gene_id "MSTRG.10349"; transcript_id "MSTRG.10349.117"; exon_number "4";
chr1	StringTie	exon	148937747	148937864	1000	+	.	gene_id "MSTRG.10349"; transcript_id "MSTRG.10349.117"; exon_number "5";
chr1	StringTie	exon	148960654	148960785	1000	+	.	gene_id "MSTRG.10349"; transcript_id "MSTRG.10349.117"; exon_number "6";
chr1	StringTie	exon	148961837	148961956	1000	+	.	gene_id "MSTRG.10349"; transcript_id "MSTRG.10349.117"; exon_number "7";
chr1	StringTie	exon	148962196	148962288	1000	+	.	gene_id "MSTRG.10349"; transcript_id "MSTRG.10349.117"; exon_number "8";
chr1	StringTie	exon	148962428	148962640	1000	+	.	gene_id "MSTRG.10349"; transcript_id "MSTRG.10349.117"; exon_number "9";
chr1	StringTie	exon	148965484	148965642	1000	+	.	gene_id "MSTRG.10349"; transcript_id "MSTRG.10349.117"; exon_number "10";
chr1	StringTie	exon	148966543	148966656	1000	+	.	gene_id "MSTRG.10349"; transcript_id "MSTRG.10349.117"; exon_number "11";
chr1	StringTie	exon	148966839	148966976	1000	+	.	gene_id "MSTRG.10349"; transcript_id "MSTRG.10349.117"; exon_number "12";
chr1	StringTie	exon	148967726	148967905	1000	+	.	gene_id "MSTRG.10349"; transcript_id "MSTRG.10349.117"; exon_number "13";
chr1	StringTie	exon	148968836	148969030	1000	+	.	gene_id "MSTRG.10349"; transcript_id "MSTRG.10349.117"; exon_number "14";
chr1	StringTie	exon	148972180	148972344	1000	+	.	gene_id "MSTRG.10349"; transcript_id "MSTRG.10349.117"; exon_number "15";
chr1	StringTie	exon	148972511	148972592	1000	+	.	gene_id "MSTRG.10349"; transcript_id "MSTRG.10349.117"; exon_number "16";
chr1	StringTie	exon	148974517	148974605	1000	+	.	gene_id "MSTRG.10349"; transcript_id "MSTRG.10349.117"; exon_number "17";
chr1	StringTie	exon	148977937	148978415	1000	+	.	gene_id "MSTRG.10349"; transcript_id "MSTRG.10349.117"; exon_number "18";
chr1	StringTie	exon	148979737	148979849	1000	+	.	gene_id "MSTRG.10349"; transcript_id "MSTRG.10349.117"; exon_number "19";
chr1	StringTie	exon	149026715	149026831	1000	+	.	gene_id "MSTRG.10349"; transcript_id "MSTRG.10349.117"; exon_number "20";
chr1	StringTie	exon	149027401	149027627	1000	+	.	gene_id "MSTRG.10349"; transcript_id "MSTRG.10349.117"; exon_number "21";
chr1	StringTie	exon	149028560	149028703	1000	+	.	gene_id "MSTRG.10349"; transcript_id "MSTRG.10349.117"; exon_number "22";
chr1	StringTie	exon	149029787	149029925	1000	+	.	gene_id "MSTRG.10349"; transcript_id "MSTRG.10349.117"; exon_number "23";
chr1	StringTie	exon	149031944	149033016	1000	+	.	gene_id "MSTRG.10349"; transcript_id "MSTRG.10349.117"; exon_number "24";
chr1	StringTie	transcript	148915262	149033304	1000	+	.	gene_id "MSTRG.10349"; transcript_id "MSTRG.10349.118";
chr1	StringTie	exon	148915262	148915450	1000	+	.	gene_id "MSTRG.10349"; transcript_id "MSTRG.10349.118"; exon_number "1";
chr1	StringTie	exon	148929197	148929273	1000	+	.	gene_id "MSTRG.10349"; transcript_id "MSTRG.10349.118"; exon_number "2";
chr1	StringTie	exon	148931800	148931923	1000	+	.	gene_id "MSTRG.10349"; transcript_id "MSTRG.10349.118"; exon_number "3";
chr1	StringTie	exon	148932113	148932288	1000	+	.	gene_id "MSTRG.10349"; transcript_id "MSTRG.10349.118"; exon_number "4";
chr1	StringTie	exon	148937747	148937864	1000	+	.	gene_id "MSTRG.10349"; transcript_id "MSTRG.10349.118"; exon_number "5";
chr1	StringTie	exon	148960654	148960785	1000	+	.	gene_id "MSTRG.10349"; transcript_id "MSTRG.10349.118"; exon_number "6";
chr1	StringTie	exon	148961837	148961956	1000	+	.	gene_id "MSTRG.10349"; transcript_id "MSTRG.10349.118"; exon_number "7";
chr1	StringTie	exon	148962196	148962288	1000	+	.	gene_id "MSTRG.10349"; transcript_id "MSTRG.10349.118"; exon_number "8";
chr1	StringTie	exon	148962428	148962640	1000	+	.	gene_id "MSTRG.10349"; transcript_id "MSTRG.10349.118"; exon_number "9";
chr1	StringTie	exon	148965484	148965642	1000	+	.	gene_id "MSTRG.10349"; transcript_id "MSTRG.10349.118"; exon_number "10";
chr1	StringTie	exon	148966543	148966656	1000	+	.	gene_id "MSTRG.10349"; transcript_id "MSTRG.10349.118"; exon_number "11";
chr1	StringTie	exon	148966839	148966976	1000	+	.	gene_id "MSTRG.10349"; transcript_id "MSTRG.10349.118"; exon_number "12";
chr1	StringTie	exon	148967726	148967905	1000	+	.	gene_id "MSTRG.10349"; transcript_id "MSTRG.10349.118"; exon_number "13";
chr1	StringTie	exon	148968836	148969030	1000	+	.	gene_id "MSTRG.10349"; transcript_id "MSTRG.10349.118"; exon_number "14";
chr1	StringTie	exon	148972180	148972344	1000	+	.	gene_id "MSTRG.10349"; transcript_id "MSTRG.10349.118"; exon_number "15";
chr1	StringTie	exon	148972511	148972592	1000	+	.	gene_id "MSTRG.10349"; transcript_id "MSTRG.10349.118"; exon_number "16";
chr1	StringTie	exon	148974514	148974605	1000	+	.	gene_id "MSTRG.10349"; transcript_id "MSTRG.10349.118"; exon_number "17";
chr1	StringTie	exon	148989184	148990391	1000	+	.	gene_id "MSTRG.10349"; transcript_id "MSTRG.10349.118"; exon_number "18";
chr1	StringTie	exon	148991885	148991973	1000	+	.	gene_id "MSTRG.10349"; transcript_id "MSTRG.10349.118"; exon_number "19";
chr1	StringTie	exon	148998143	148998375	1000	+	.	gene_id "MSTRG.10349"; transcript_id "MSTRG.10349.118"; exon_number "20";
chr1	StringTie	exon	149001591	149001696	1000	+	.	gene_id "MSTRG.10349"; transcript_id "MSTRG.10349.118"; exon_number "21";
chr1	StringTie	exon	149002850	149003042	1000	+	.	gene_id "MSTRG.10349"; transcript_id "MSTRG.10349.118"; exon_number "22";
chr1	StringTie	exon	149003611	149003730	1000	+	.	gene_id "MSTRG.10349"; transcript_id "MSTRG.10349.118"; exon_number "23";
chr1	StringTie	exon	149004909	149005437	1000	+	.	gene_id "MSTRG.10349"; transcript_id "MSTRG.10349.118"; exon_number "24";
chr1	StringTie	exon	149007201	149007436	1000	+	.	gene_id "MSTRG.10349"; transcript_id "MSTRG.10349.118"; exon_number "25";
chr1	StringTie	exon	149008444	149008495	1000	+	.	gene_id "MSTRG.10349"; transcript_id "MSTRG.10349.118"; exon_number "26";
chr1	StringTie	exon	149009568	149009791	1000	+	.	gene_id "MSTRG.10349"; transcript_id "MSTRG.10349.118"; exon_number "27";
chr1	StringTie	exon	149010443	149010595	1000	+	.	gene_id "MSTRG.10349"; transcript_id "MSTRG.10349.118"; exon_number "28";
chr1	StringTie	exon	149016299	149016550	1000	+	.	gene_id "MSTRG.10349"; transcript_id "MSTRG.10349.118"; exon_number "29";
chr1	StringTie	exon	149017748	149017879	1000	+	.	gene_id "MSTRG.10349"; transcript_id "MSTRG.10349.118"; exon_number "30";
chr1	StringTie	exon	149018542	149018661	1000	+	.	gene_id "MSTRG.10349"; transcript_id "MSTRG.10349.118"; exon_number "31";
chr1	StringTie	exon	149020147	149021153	1000	+	.	gene_id "MSTRG.10349"; transcript_id "MSTRG.10349.118"; exon_number "32";
chr1	StringTie	exon	149026715	149026831	1000	+	.	gene_id "MSTRG.10349"; transcript_id "MSTRG.10349.118"; exon_number "33";
chr1	StringTie	exon	149027401	149027627	1000	+	.	gene_id "MSTRG.10349"; transcript_id "MSTRG.10349.118"; exon_number "34";
chr1	StringTie	exon	149028560	149028703	1000	+	.	gene_id "MSTRG.10349"; transcript_id "MSTRG.10349.118"; exon_number "35";
chr1	StringTie	exon	149029787	149029925	1000	+	.	gene_id "MSTRG.10349"; transcript_id "MSTRG.10349.118"; exon_number "36";
chr1	StringTie	exon	149030232	149030278	1000	+	.	gene_id "MSTRG.10349"; transcript_id "MSTRG.10349.118"; exon_number "37";
chr1	StringTie	exon	149031944	149033304	1000	+	.	gene_id "MSTRG.10349"; transcript_id "MSTRG.10349.118"; exon_number "38";
chr1	StringTie	transcript	148915321	149047267	1000	+	.	gene_id "MSTRG.10349"; transcript_id "MSTRG.10349.119";
chr1	StringTie	exon	148915321	148915450	1000	+	.	gene_id "MSTRG.10349"; transcript_id "MSTRG.10349.119"; exon_number "1";
chr1	StringTie	exon	148929197	148929273	1000	+	.	gene_id "MSTRG.10349"; transcript_id "MSTRG.10349.119"; exon_number "2";
chr1	StringTie	exon	148931800	148931923	1000	+	.	gene_id "MSTRG.10349"; transcript_id "MSTRG.10349.119"; exon_number "3";
chr1	StringTie	exon	148932113	148932288	1000	+	.	gene_id "MSTRG.10349"; transcript_id "MSTRG.10349.119"; exon_number "4";
chr1	StringTie	exon	148937747	148937864	1000	+	.	gene_id "MSTRG.10349"; transcript_id "MSTRG.10349.119"; exon_number "5";
chr1	StringTie	exon	148960654	148960785	1000	+	.	gene_id "MSTRG.10349"; transcript_id "MSTRG.10349.119"; exon_number "6";
chr1	StringTie	exon	148961837	148961956	1000	+	.	gene_id "MSTRG.10349"; transcript_id "MSTRG.10349.119"; exon_number "7";
chr1	StringTie	exon	148962196	148962288	1000	+	.	gene_id "MSTRG.10349"; transcript_id "MSTRG.10349.119"; exon_number "8";
chr1	StringTie	exon	148962428	148962640	1000	+	.	gene_id "MSTRG.10349"; transcript_id "MSTRG.10349.119"; exon_number "9";
chr1	StringTie	exon	148965484	148965642	1000	+	.	gene_id "MSTRG.10349"; transcript_id "MSTRG.10349.119"; exon_number "10";
chr1	StringTie	exon	148966543	148966656	1000	+	.	gene_id "MSTRG.10349"; transcript_id "MSTRG.10349.119"; exon_number "11";
chr1	StringTie	exon	148966839	148966976	1000	+	.	gene_id "MSTRG.10349"; transcript_id "MSTRG.10349.119"; exon_number "12";
chr1	StringTie	exon	148967726	148967905	1000	+	.	gene_id "MSTRG.10349"; transcript_id "MSTRG.10349.119"; exon_number "13";
chr1	StringTie	exon	148968836	148969030	1000	+	.	gene_id "MSTRG.10349"; transcript_id "MSTRG.10349.119"; exon_number "14";
chr1	StringTie	exon	148972180	148972344	1000	+	.	gene_id "MSTRG.10349"; transcript_id "MSTRG.10349.119"; exon_number "15";
chr1	StringTie	exon	148972511	148972592	1000	+	.	gene_id "MSTRG.10349"; transcript_id "MSTRG.10349.119"; exon_number "16";
chr1	StringTie	exon	148974514	148974605	1000	+	.	gene_id "MSTRG.10349"; transcript_id "MSTRG.10349.119"; exon_number "17";
chr1	StringTie	exon	148977937	148978053	1000	+	.	gene_id "MSTRG.10349"; transcript_id "MSTRG.10349.119"; exon_number "18";
chr1	StringTie	exon	148978278	148978415	1000	+	.	gene_id "MSTRG.10349"; transcript_id "MSTRG.10349.119"; exon_number "19";
chr1	StringTie	exon	148979737	148979849	1000	+	.	gene_id "MSTRG.10349"; transcript_id "MSTRG.10349.119"; exon_number "20";
chr1	StringTie	exon	148981270	148981397	1000	+	.	gene_id "MSTRG.10349"; transcript_id "MSTRG.10349.119"; exon_number "21";
chr1	StringTie	exon	148991885	148991973	1000	+	.	gene_id "MSTRG.10349"; transcript_id "MSTRG.10349.119"; exon_number "22";
chr1	StringTie	exon	148998143	148998375	1000	+	.	gene_id "MSTRG.10349"; transcript_id "MSTRG.10349.119"; exon_number "23";
chr1	StringTie	exon	149001591	149002026	1000	+	.	gene_id "MSTRG.10349"; transcript_id "MSTRG.10349.119"; exon_number "24";
chr1	StringTie	exon	149002850	149003042	1000	+	.	gene_id "MSTRG.10349"; transcript_id "MSTRG.10349.119"; exon_number "25";
chr1	StringTie	exon	149003614	149003730	1000	+	.	gene_id "MSTRG.10349"; transcript_id "MSTRG.10349.119"; exon_number "26";
chr1	StringTie	exon	149004909	149005437	1000	+	.	gene_id "MSTRG.10349"; transcript_id "MSTRG.10349.119"; exon_number "27";
chr1	StringTie	exon	149007201	149007436	1000	+	.	gene_id "MSTRG.10349"; transcript_id "MSTRG.10349.119"; exon_number "28";
chr1	StringTie	exon	149008444	149008495	1000	+	.	gene_id "MSTRG.10349"; transcript_id "MSTRG.10349.119"; exon_number "29";
chr1	StringTie	exon	149009568	149009791	1000	+	.	gene_id "MSTRG.10349"; transcript_id "MSTRG.10349.119"; exon_number "30";
chr1	StringTie	exon	149010443	149010595	1000	+	.	gene_id "MSTRG.10349"; transcript_id "MSTRG.10349.119"; exon_number "31";
chr1	StringTie	exon	149016299	149016550	1000	+	.	gene_id "MSTRG.10349"; transcript_id "MSTRG.10349.119"; exon_number "32";
chr1	StringTie	exon	149017748	149017879	1000	+	.	gene_id "MSTRG.10349"; transcript_id "MSTRG.10349.119"; exon_number "33";
chr1	StringTie	exon	149018542	149018661	1000	+	.	gene_id "MSTRG.10349"; transcript_id "MSTRG.10349.119"; exon_number "34";
chr1	StringTie	exon	149020147	149020336	1000	+	.	gene_id "MSTRG.10349"; transcript_id "MSTRG.10349.119"; exon_number "35";
chr1	StringTie	exon	149021029	149021153	1000	+	.	gene_id "MSTRG.10349"; transcript_id "MSTRG.10349.119"; exon_number "36";
chr1	StringTie	exon	149026715	149026831	1000	+	.	gene_id "MSTRG.10349"; transcript_id "MSTRG.10349.119"; exon_number "37";
chr1	StringTie	exon	149027401	149027627	1000	+	.	gene_id "MSTRG.10349"; transcript_id "MSTRG.10349.119"; exon_number "38";
chr1	StringTie	exon	149028560	149028703	1000	+	.	gene_id "MSTRG.10349"; transcript_id "MSTRG.10349.119"; exon_number "39";
chr1	StringTie	exon	149029787	149029925	1000	+	.	gene_id "MSTRG.10349"; transcript_id "MSTRG.10349.119"; exon_number "40";
chr1	StringTie	exon	149030232	149030278	1000	+	.	gene_id "MSTRG.10349"; transcript_id "MSTRG.10349.119"; exon_number "41";
chr1	StringTie	exon	149031944	149032049	1000	+	.	gene_id "MSTRG.10349"; transcript_id "MSTRG.10349.119"; exon_number "42";
chr1	StringTie	exon	149046559	149046630	1000	+	.	gene_id "MSTRG.10349"; transcript_id "MSTRG.10349.119"; exon_number "43";
chr1	StringTie	exon	149047020	149047267	1000	+	.	gene_id "MSTRG.10349"; transcript_id "MSTRG.10349.119"; exon_number "44";
chr1	StringTie	transcript	148915331	149033016	1000	+	.	gene_id "MSTRG.10349"; transcript_id "MSTRG.10349.120";
chr1	StringTie	exon	148915331	148915450	1000	+	.	gene_id "MSTRG.10349"; transcript_id "MSTRG.10349.120"; exon_number "1";
chr1	StringTie	exon	148929197	148929273	1000	+	.	gene_id "MSTRG.10349"; transcript_id "MSTRG.10349.120"; exon_number "2";
chr1	StringTie	exon	148931800	148931923	1000	+	.	gene_id "MSTRG.10349"; transcript_id "MSTRG.10349.120"; exon_number "3";
chr1	StringTie	exon	148932113	148932288	1000	+	.	gene_id "MSTRG.10349"; transcript_id "MSTRG.10349.120"; exon_number "4";
chr1	StringTie	exon	148937747	148937864	1000	+	.	gene_id "MSTRG.10349"; transcript_id "MSTRG.10349.120"; exon_number "5";
chr1	StringTie	exon	148960654	148960785	1000	+	.	gene_id "MSTRG.10349"; transcript_id "MSTRG.10349.120"; exon_number "6";
chr1	StringTie	exon	148961837	148961956	1000	+	.	gene_id "MSTRG.10349"; transcript_id "MSTRG.10349.120"; exon_number "7";
chr1	StringTie	exon	148962196	148962288	1000	+	.	gene_id "MSTRG.10349"; transcript_id "MSTRG.10349.120"; exon_number "8";
chr1	StringTie	exon	148962428	148962640	1000	+	.	gene_id "MSTRG.10349"; transcript_id "MSTRG.10349.120"; exon_number "9";
chr1	StringTie	exon	148965466	148965642	1000	+	.	gene_id "MSTRG.10349"; transcript_id "MSTRG.10349.120"; exon_number "10";
chr1	StringTie	exon	148966543	148966656	1000	+	.	gene_id "MSTRG.10349"; transcript_id "MSTRG.10349.120"; exon_number "11";
chr1	StringTie	exon	148966839	148966976	1000	+	.	gene_id "MSTRG.10349"; transcript_id "MSTRG.10349.120"; exon_number "12";
chr1	StringTie	exon	148967726	148967905	1000	+	.	gene_id "MSTRG.10349"; transcript_id "MSTRG.10349.120"; exon_number "13";
chr1	StringTie	exon	148968836	148969030	1000	+	.	gene_id "MSTRG.10349"; transcript_id "MSTRG.10349.120"; exon_number "14";
chr1	StringTie	exon	148972180	148972344	1000	+	.	gene_id "MSTRG.10349"; transcript_id "MSTRG.10349.120"; exon_number "15";
chr1	StringTie	exon	148972511	148972592	1000	+	.	gene_id "MSTRG.10349"; transcript_id "MSTRG.10349.120"; exon_number "16";
chr1	StringTie	exon	148974514	148974605	1000	+	.	gene_id "MSTRG.10349"; transcript_id "MSTRG.10349.120"; exon_number "17";
chr1	StringTie	exon	148977937	148978053	1000	+	.	gene_id "MSTRG.10349"; transcript_id "MSTRG.10349.120"; exon_number "18";
chr1	StringTie	exon	148978278	148978415	1000	+	.	gene_id "MSTRG.10349"; transcript_id "MSTRG.10349.120"; exon_number "19";
chr1	StringTie	exon	148979737	148979849	1000	+	.	gene_id "MSTRG.10349"; transcript_id "MSTRG.10349.120"; exon_number "20";
chr1	StringTie	exon	148981270	148981397	1000	+	.	gene_id "MSTRG.10349"; transcript_id "MSTRG.10349.120"; exon_number "21";
chr1	StringTie	exon	148991885	148991973	1000	+	.	gene_id "MSTRG.10349"; transcript_id "MSTRG.10349.120"; exon_number "22";
chr1	StringTie	exon	148998143	148998375	1000	+	.	gene_id "MSTRG.10349"; transcript_id "MSTRG.10349.120"; exon_number "23";
chr1	StringTie	exon	149001591	149002026	1000	+	.	gene_id "MSTRG.10349"; transcript_id "MSTRG.10349.120"; exon_number "24";
chr1	StringTie	exon	149002850	149003042	1000	+	.	gene_id "MSTRG.10349"; transcript_id "MSTRG.10349.120"; exon_number "25";
chr1	StringTie	exon	149003614	149003730	1000	+	.	gene_id "MSTRG.10349"; transcript_id "MSTRG.10349.120"; exon_number "26";
chr1	StringTie	exon	149004909	149005437	1000	+	.	gene_id "MSTRG.10349"; transcript_id "MSTRG.10349.120"; exon_number "27";
chr1	StringTie	exon	149007201	149007436	1000	+	.	gene_id "MSTRG.10349"; transcript_id "MSTRG.10349.120"; exon_number "28";
chr1	StringTie	exon	149008444	149008495	1000	+	.	gene_id "MSTRG.10349"; transcript_id "MSTRG.10349.120"; exon_number "29";
chr1	StringTie	exon	149009568	149009791	1000	+	.	gene_id "MSTRG.10349"; transcript_id "MSTRG.10349.120"; exon_number "30";
chr1	StringTie	exon	149010443	149010595	1000	+	.	gene_id "MSTRG.10349"; transcript_id "MSTRG.10349.120"; exon_number "31";
chr1	StringTie	exon	149016299	149016550	1000	+	.	gene_id "MSTRG.10349"; transcript_id "MSTRG.10349.120"; exon_number "32";
chr1	StringTie	exon	149017748	149017879	1000	+	.	gene_id "MSTRG.10349"; transcript_id "MSTRG.10349.120"; exon_number "33";
chr1	StringTie	exon	149018542	149018661	1000	+	.	gene_id "MSTRG.10349"; transcript_id "MSTRG.10349.120"; exon_number "34";
chr1	StringTie	exon	149020147	149020336	1000	+	.	gene_id "MSTRG.10349"; transcript_id "MSTRG.10349.120"; exon_number "35";
chr1	StringTie	exon	149021029	149021153	1000	+	.	gene_id "MSTRG.10349"; transcript_id "MSTRG.10349.120"; exon_number "36";
chr1	StringTie	exon	149026715	149026831	1000	+	.	gene_id "MSTRG.10349"; transcript_id "MSTRG.10349.120"; exon_number "37";
chr1	StringTie	exon	149027401	149027627	1000	+	.	gene_id "MSTRG.10349"; transcript_id "MSTRG.10349.120"; exon_number "38";
chr1	StringTie	exon	149028560	149028703	1000	+	.	gene_id "MSTRG.10349"; transcript_id "MSTRG.10349.120"; exon_number "39";
chr1	StringTie	exon	149029787	149029925	1000	+	.	gene_id "MSTRG.10349"; transcript_id "MSTRG.10349.120"; exon_number "40";
chr1	StringTie	exon	149030232	149030278	1000	+	.	gene_id "MSTRG.10349"; transcript_id "MSTRG.10349.120"; exon_number "41";
chr1	StringTie	exon	149032000	149033016	1000	+	.	gene_id "MSTRG.10349"; transcript_id "MSTRG.10349.120"; exon_number "42";
chr1	StringTie	transcript	148915331	149033073	1000	+	.	gene_id "MSTRG.10349"; transcript_id "MSTRG.10349.121";
chr1	StringTie	exon	148915331	148915450	1000	+	.	gene_id "MSTRG.10349"; transcript_id "MSTRG.10349.121"; exon_number "1";
chr1	StringTie	exon	148929197	148929273	1000	+	.	gene_id "MSTRG.10349"; transcript_id "MSTRG.10349.121"; exon_number "2";
chr1	StringTie	exon	148931800	148931923	1000	+	.	gene_id "MSTRG.10349"; transcript_id "MSTRG.10349.121"; exon_number "3";
chr1	StringTie	exon	148932113	148932288	1000	+	.	gene_id "MSTRG.10349"; transcript_id "MSTRG.10349.121"; exon_number "4";
chr1	StringTie	exon	148937747	148937864	1000	+	.	gene_id "MSTRG.10349"; transcript_id "MSTRG.10349.121"; exon_number "5";
chr1	StringTie	exon	148960654	148960785	1000	+	.	gene_id "MSTRG.10349"; transcript_id "MSTRG.10349.121"; exon_number "6";
chr1	StringTie	exon	148961837	148961956	1000	+	.	gene_id "MSTRG.10349"; transcript_id "MSTRG.10349.121"; exon_number "7";
chr1	StringTie	exon	148962196	148962288	1000	+	.	gene_id "MSTRG.10349"; transcript_id "MSTRG.10349.121"; exon_number "8";
chr1	StringTie	exon	148962428	148962640	1000	+	.	gene_id "MSTRG.10349"; transcript_id "MSTRG.10349.121"; exon_number "9";
chr1	StringTie	exon	148965484	148965642	1000	+	.	gene_id "MSTRG.10349"; transcript_id "MSTRG.10349.121"; exon_number "10";
chr1	StringTie	exon	148966543	148966656	1000	+	.	gene_id "MSTRG.10349"; transcript_id "MSTRG.10349.121"; exon_number "11";
chr1	StringTie	exon	148966839	148966976	1000	+	.	gene_id "MSTRG.10349"; transcript_id "MSTRG.10349.121"; exon_number "12";
chr1	StringTie	exon	148967726	148967905	1000	+	.	gene_id "MSTRG.10349"; transcript_id "MSTRG.10349.121"; exon_number "13";
chr1	StringTie	exon	148968836	148969030	1000	+	.	gene_id "MSTRG.10349"; transcript_id "MSTRG.10349.121"; exon_number "14";
chr1	StringTie	exon	148972180	148972344	1000	+	.	gene_id "MSTRG.10349"; transcript_id "MSTRG.10349.121"; exon_number "15";
chr1	StringTie	exon	148972511	148972592	1000	+	.	gene_id "MSTRG.10349"; transcript_id "MSTRG.10349.121"; exon_number "16";
chr1	StringTie	exon	148974514	148974605	1000	+	.	gene_id "MSTRG.10349"; transcript_id "MSTRG.10349.121"; exon_number "17";
chr1	StringTie	exon	148977937	148978053	1000	+	.	gene_id "MSTRG.10349"; transcript_id "MSTRG.10349.121"; exon_number "18";
chr1	StringTie	exon	148978278	148978415	1000	+	.	gene_id "MSTRG.10349"; transcript_id "MSTRG.10349.121"; exon_number "19";
chr1	StringTie	exon	148979737	148979849	1000	+	.	gene_id "MSTRG.10349"; transcript_id "MSTRG.10349.121"; exon_number "20";
chr1	StringTie	exon	148981270	148981397	1000	+	.	gene_id "MSTRG.10349"; transcript_id "MSTRG.10349.121"; exon_number "21";
chr1	StringTie	exon	148991885	148991973	1000	+	.	gene_id "MSTRG.10349"; transcript_id "MSTRG.10349.121"; exon_number "22";
chr1	StringTie	exon	148998143	148998375	1000	+	.	gene_id "MSTRG.10349"; transcript_id "MSTRG.10349.121"; exon_number "23";
chr1	StringTie	exon	149001591	149001696	1000	+	.	gene_id "MSTRG.10349"; transcript_id "MSTRG.10349.121"; exon_number "24";
chr1	StringTie	exon	149002850	149003042	1000	+	.	gene_id "MSTRG.10349"; transcript_id "MSTRG.10349.121"; exon_number "25";
chr1	StringTie	exon	149003611	149003730	1000	+	.	gene_id "MSTRG.10349"; transcript_id "MSTRG.10349.121"; exon_number "26";
chr1	StringTie	exon	149004909	149005437	1000	+	.	gene_id "MSTRG.10349"; transcript_id "MSTRG.10349.121"; exon_number "27";
chr1	StringTie	exon	149007201	149007436	1000	+	.	gene_id "MSTRG.10349"; transcript_id "MSTRG.10349.121"; exon_number "28";
chr1	StringTie	exon	149008444	149008495	1000	+	.	gene_id "MSTRG.10349"; transcript_id "MSTRG.10349.121"; exon_number "29";
chr1	StringTie	exon	149009568	149009791	1000	+	.	gene_id "MSTRG.10349"; transcript_id "MSTRG.10349.121"; exon_number "30";
chr1	StringTie	exon	149010443	149010595	1000	+	.	gene_id "MSTRG.10349"; transcript_id "MSTRG.10349.121"; exon_number "31";
chr1	StringTie	exon	149012591	149012776	1000	+	.	gene_id "MSTRG.10349"; transcript_id "MSTRG.10349.121"; exon_number "32";
chr1	StringTie	exon	149016299	149016550	1000	+	.	gene_id "MSTRG.10349"; transcript_id "MSTRG.10349.121"; exon_number "33";
chr1	StringTie	exon	149017748	149017879	1000	+	.	gene_id "MSTRG.10349"; transcript_id "MSTRG.10349.121"; exon_number "34";
chr1	StringTie	exon	149018542	149018661	1000	+	.	gene_id "MSTRG.10349"; transcript_id "MSTRG.10349.121"; exon_number "35";
chr1	StringTie	exon	149020147	149020336	1000	+	.	gene_id "MSTRG.10349"; transcript_id "MSTRG.10349.121"; exon_number "36";
chr1	StringTie	exon	149021029	149021153	1000	+	.	gene_id "MSTRG.10349"; transcript_id "MSTRG.10349.121"; exon_number "37";
chr1	StringTie	exon	149024445	149024684	1000	+	.	gene_id "MSTRG.10349"; transcript_id "MSTRG.10349.121"; exon_number "38";
chr1	StringTie	exon	149026715	149026831	1000	+	.	gene_id "MSTRG.10349"; transcript_id "MSTRG.10349.121"; exon_number "39";
chr1	StringTie	exon	149027401	149027627	1000	+	.	gene_id "MSTRG.10349"; transcript_id "MSTRG.10349.121"; exon_number "40";
chr1	StringTie	exon	149028560	149028703	1000	+	.	gene_id "MSTRG.10349"; transcript_id "MSTRG.10349.121"; exon_number "41";
chr1	StringTie	exon	149029638	149029925	1000	+	.	gene_id "MSTRG.10349"; transcript_id "MSTRG.10349.121"; exon_number "42";
chr1	StringTie	exon	149030232	149030278	1000	+	.	gene_id "MSTRG.10349"; transcript_id "MSTRG.10349.121"; exon_number "43";
chr1	StringTie	exon	149031173	149031224	1000	+	.	gene_id "MSTRG.10349"; transcript_id "MSTRG.10349.121"; exon_number "44";
chr1	StringTie	exon	149031944	149033073	1000	+	.	gene_id "MSTRG.10349"; transcript_id "MSTRG.10349.121"; exon_number "45";
chr1	StringTie	transcript	148915331	149047267	1000	+	.	gene_id "MSTRG.10349"; transcript_id "MSTRG.10349.122";
chr1	StringTie	exon	148915331	148915450	1000	+	.	gene_id "MSTRG.10349"; transcript_id "MSTRG.10349.122"; exon_number "1";
chr1	StringTie	exon	148929197	148929273	1000	+	.	gene_id "MSTRG.10349"; transcript_id "MSTRG.10349.122"; exon_number "2";
chr1	StringTie	exon	148931800	148931923	1000	+	.	gene_id "MSTRG.10349"; transcript_id "MSTRG.10349.122"; exon_number "3";
chr1	StringTie	exon	148932113	148932288	1000	+	.	gene_id "MSTRG.10349"; transcript_id "MSTRG.10349.122"; exon_number "4";
chr1	StringTie	exon	148937747	148937864	1000	+	.	gene_id "MSTRG.10349"; transcript_id "MSTRG.10349.122"; exon_number "5";
chr1	StringTie	exon	148960654	148960785	1000	+	.	gene_id "MSTRG.10349"; transcript_id "MSTRG.10349.122"; exon_number "6";
chr1	StringTie	exon	148961837	148961956	1000	+	.	gene_id "MSTRG.10349"; transcript_id "MSTRG.10349.122"; exon_number "7";
chr1	StringTie	exon	148962196	148962288	1000	+	.	gene_id "MSTRG.10349"; transcript_id "MSTRG.10349.122"; exon_number "8";
chr1	StringTie	exon	148962428	148962640	1000	+	.	gene_id "MSTRG.10349"; transcript_id "MSTRG.10349.122"; exon_number "9";
chr1	StringTie	exon	148965484	148965642	1000	+	.	gene_id "MSTRG.10349"; transcript_id "MSTRG.10349.122"; exon_number "10";
chr1	StringTie	exon	148966543	148966656	1000	+	.	gene_id "MSTRG.10349"; transcript_id "MSTRG.10349.122"; exon_number "11";
chr1	StringTie	exon	148966839	148966976	1000	+	.	gene_id "MSTRG.10349"; transcript_id "MSTRG.10349.122"; exon_number "12";
chr1	StringTie	exon	148967726	148967905	1000	+	.	gene_id "MSTRG.10349"; transcript_id "MSTRG.10349.122"; exon_number "13";
chr1	StringTie	exon	148968836	148969030	1000	+	.	gene_id "MSTRG.10349"; transcript_id "MSTRG.10349.122"; exon_number "14";
chr1	StringTie	exon	148972180	148972344	1000	+	.	gene_id "MSTRG.10349"; transcript_id "MSTRG.10349.122"; exon_number "15";
chr1	StringTie	exon	148972511	148972592	1000	+	.	gene_id "MSTRG.10349"; transcript_id "MSTRG.10349.122"; exon_number "16";
chr1	StringTie	exon	148974514	148974605	1000	+	.	gene_id "MSTRG.10349"; transcript_id "MSTRG.10349.122"; exon_number "17";
chr1	StringTie	exon	148977937	148978053	1000	+	.	gene_id "MSTRG.10349"; transcript_id "MSTRG.10349.122"; exon_number "18";
chr1	StringTie	exon	148978278	148978415	1000	+	.	gene_id "MSTRG.10349"; transcript_id "MSTRG.10349.122"; exon_number "19";
chr1	StringTie	exon	148979737	148979849	1000	+	.	gene_id "MSTRG.10349"; transcript_id "MSTRG.10349.122"; exon_number "20";
chr1	StringTie	exon	148981270	148981397	1000	+	.	gene_id "MSTRG.10349"; transcript_id "MSTRG.10349.122"; exon_number "21";
chr1	StringTie	exon	148991885	148991973	1000	+	.	gene_id "MSTRG.10349"; transcript_id "MSTRG.10349.122"; exon_number "22";
chr1	StringTie	exon	148998143	148998375	1000	+	.	gene_id "MSTRG.10349"; transcript_id "MSTRG.10349.122"; exon_number "23";
chr1	StringTie	exon	149001591	149002026	1000	+	.	gene_id "MSTRG.10349"; transcript_id "MSTRG.10349.122"; exon_number "24";
chr1	StringTie	exon	149002850	149003042	1000	+	.	gene_id "MSTRG.10349"; transcript_id "MSTRG.10349.122"; exon_number "25";
chr1	StringTie	exon	149003611	149003730	1000	+	.	gene_id "MSTRG.10349"; transcript_id "MSTRG.10349.122"; exon_number "26";
chr1	StringTie	exon	149004909	149005437	1000	+	.	gene_id "MSTRG.10349"; transcript_id "MSTRG.10349.122"; exon_number "27";
chr1	StringTie	exon	149007201	149007436	1000	+	.	gene_id "MSTRG.10349"; transcript_id "MSTRG.10349.122"; exon_number "28";
chr1	StringTie	exon	149008444	149008495	1000	+	.	gene_id "MSTRG.10349"; transcript_id "MSTRG.10349.122"; exon_number "29";
chr1	StringTie	exon	149009568	149009791	1000	+	.	gene_id "MSTRG.10349"; transcript_id "MSTRG.10349.122"; exon_number "30";
chr1	StringTie	exon	149010443	149010595	1000	+	.	gene_id "MSTRG.10349"; transcript_id "MSTRG.10349.122"; exon_number "31";
chr1	StringTie	exon	149012591	149012776	1000	+	.	gene_id "MSTRG.10349"; transcript_id "MSTRG.10349.122"; exon_number "32";
chr1	StringTie	exon	149016299	149016550	1000	+	.	gene_id "MSTRG.10349"; transcript_id "MSTRG.10349.122"; exon_number "33";
chr1	StringTie	exon	149017748	149017879	1000	+	.	gene_id "MSTRG.10349"; transcript_id "MSTRG.10349.122"; exon_number "34";
chr1	StringTie	exon	149018542	149018661	1000	+	.	gene_id "MSTRG.10349"; transcript_id "MSTRG.10349.122"; exon_number "35";
chr1	StringTie	exon	149020147	149020336	1000	+	.	gene_id "MSTRG.10349"; transcript_id "MSTRG.10349.122"; exon_number "36";
chr1	StringTie	exon	149021029	149021153	1000	+	.	gene_id "MSTRG.10349"; transcript_id "MSTRG.10349.122"; exon_number "37";
chr1	StringTie	exon	149026715	149026831	1000	+	.	gene_id "MSTRG.10349"; transcript_id "MSTRG.10349.122"; exon_number "38";
chr1	StringTie	exon	149027401	149027627	1000	+	.	gene_id "MSTRG.10349"; transcript_id "MSTRG.10349.122"; exon_number "39";
chr1	StringTie	exon	149028560	149028703	1000	+	.	gene_id "MSTRG.10349"; transcript_id "MSTRG.10349.122"; exon_number "40";
chr1	StringTie	exon	149029787	149029925	1000	+	.	gene_id "MSTRG.10349"; transcript_id "MSTRG.10349.122"; exon_number "41";
chr1	StringTie	exon	149030232	149030278	1000	+	.	gene_id "MSTRG.10349"; transcript_id "MSTRG.10349.122"; exon_number "42";
chr1	StringTie	exon	149031944	149032049	1000	+	.	gene_id "MSTRG.10349"; transcript_id "MSTRG.10349.122"; exon_number "43";
chr1	StringTie	exon	149046559	149046630	1000	+	.	gene_id "MSTRG.10349"; transcript_id "MSTRG.10349.122"; exon_number "44";
chr1	StringTie	exon	149047020	149047267	1000	+	.	gene_id "MSTRG.10349"; transcript_id "MSTRG.10349.122"; exon_number "45";
chr1	StringTie	transcript	148915417	149033111	1000	+	.	gene_id "MSTRG.10349"; transcript_id "MSTRG.10349.123";
chr1	StringTie	exon	148915417	148915450	1000	+	.	gene_id "MSTRG.10349"; transcript_id "MSTRG.10349.123"; exon_number "1";
chr1	StringTie	exon	148929197	148929273	1000	+	.	gene_id "MSTRG.10349"; transcript_id "MSTRG.10349.123"; exon_number "2";
chr1	StringTie	exon	148931800	148931923	1000	+	.	gene_id "MSTRG.10349"; transcript_id "MSTRG.10349.123"; exon_number "3";
chr1	StringTie	exon	148932113	148932288	1000	+	.	gene_id "MSTRG.10349"; transcript_id "MSTRG.10349.123"; exon_number "4";
chr1	StringTie	exon	148937747	148937864	1000	+	.	gene_id "MSTRG.10349"; transcript_id "MSTRG.10349.123"; exon_number "5";
chr1	StringTie	exon	148960654	148960785	1000	+	.	gene_id "MSTRG.10349"; transcript_id "MSTRG.10349.123"; exon_number "6";
chr1	StringTie	exon	148961837	148961956	1000	+	.	gene_id "MSTRG.10349"; transcript_id "MSTRG.10349.123"; exon_number "7";
chr1	StringTie	exon	148962196	148962288	1000	+	.	gene_id "MSTRG.10349"; transcript_id "MSTRG.10349.123"; exon_number "8";
chr1	StringTie	exon	148962428	148962640	1000	+	.	gene_id "MSTRG.10349"; transcript_id "MSTRG.10349.123"; exon_number "9";
chr1	StringTie	exon	148965484	148965642	1000	+	.	gene_id "MSTRG.10349"; transcript_id "MSTRG.10349.123"; exon_number "10";
chr1	StringTie	exon	148966543	148966656	1000	+	.	gene_id "MSTRG.10349"; transcript_id "MSTRG.10349.123"; exon_number "11";
chr1	StringTie	exon	148966839	148966976	1000	+	.	gene_id "MSTRG.10349"; transcript_id "MSTRG.10349.123"; exon_number "12";
chr1	StringTie	exon	148967726	148967905	1000	+	.	gene_id "MSTRG.10349"; transcript_id "MSTRG.10349.123"; exon_number "13";
chr1	StringTie	exon	148968836	148969030	1000	+	.	gene_id "MSTRG.10349"; transcript_id "MSTRG.10349.123"; exon_number "14";
chr1	StringTie	exon	148972180	148972344	1000	+	.	gene_id "MSTRG.10349"; transcript_id "MSTRG.10349.123"; exon_number "15";
chr1	StringTie	exon	148972511	148972592	1000	+	.	gene_id "MSTRG.10349"; transcript_id "MSTRG.10349.123"; exon_number "16";
chr1	StringTie	exon	148974514	148974605	1000	+	.	gene_id "MSTRG.10349"; transcript_id "MSTRG.10349.123"; exon_number "17";
chr1	StringTie	exon	148977937	148978053	1000	+	.	gene_id "MSTRG.10349"; transcript_id "MSTRG.10349.123"; exon_number "18";
chr1	StringTie	exon	148978278	148978415	1000	+	.	gene_id "MSTRG.10349"; transcript_id "MSTRG.10349.123"; exon_number "19";
chr1	StringTie	exon	148979737	148979849	1000	+	.	gene_id "MSTRG.10349"; transcript_id "MSTRG.10349.123"; exon_number "20";
chr1	StringTie	exon	148981270	148981397	1000	+	.	gene_id "MSTRG.10349"; transcript_id "MSTRG.10349.123"; exon_number "21";
chr1	StringTie	exon	148991885	148991973	1000	+	.	gene_id "MSTRG.10349"; transcript_id "MSTRG.10349.123"; exon_number "22";
chr1	StringTie	exon	148998143	148998375	1000	+	.	gene_id "MSTRG.10349"; transcript_id "MSTRG.10349.123"; exon_number "23";
chr1	StringTie	exon	149001591	149001696	1000	+	.	gene_id "MSTRG.10349"; transcript_id "MSTRG.10349.123"; exon_number "24";
chr1	StringTie	exon	149002850	149003042	1000	+	.	gene_id "MSTRG.10349"; transcript_id "MSTRG.10349.123"; exon_number "25";
chr1	StringTie	exon	149003611	149003730	1000	+	.	gene_id "MSTRG.10349"; transcript_id "MSTRG.10349.123"; exon_number "26";
chr1	StringTie	exon	149004909	149005437	1000	+	.	gene_id "MSTRG.10349"; transcript_id "MSTRG.10349.123"; exon_number "27";
chr1	StringTie	exon	149007201	149007436	1000	+	.	gene_id "MSTRG.10349"; transcript_id "MSTRG.10349.123"; exon_number "28";
chr1	StringTie	exon	149008444	149008495	1000	+	.	gene_id "MSTRG.10349"; transcript_id "MSTRG.10349.123"; exon_number "29";
chr1	StringTie	exon	149009568	149009791	1000	+	.	gene_id "MSTRG.10349"; transcript_id "MSTRG.10349.123"; exon_number "30";
chr1	StringTie	exon	149010443	149010595	1000	+	.	gene_id "MSTRG.10349"; transcript_id "MSTRG.10349.123"; exon_number "31";
chr1	StringTie	exon	149016299	149016550	1000	+	.	gene_id "MSTRG.10349"; transcript_id "MSTRG.10349.123"; exon_number "32";
chr1	StringTie	exon	149017748	149017879	1000	+	.	gene_id "MSTRG.10349"; transcript_id "MSTRG.10349.123"; exon_number "33";
chr1	StringTie	exon	149018542	149018661	1000	+	.	gene_id "MSTRG.10349"; transcript_id "MSTRG.10349.123"; exon_number "34";
chr1	StringTie	exon	149020147	149020336	1000	+	.	gene_id "MSTRG.10349"; transcript_id "MSTRG.10349.123"; exon_number "35";
chr1	StringTie	exon	149021029	149021153	1000	+	.	gene_id "MSTRG.10349"; transcript_id "MSTRG.10349.123"; exon_number "36";
chr1	StringTie	exon	149026715	149026831	1000	+	.	gene_id "MSTRG.10349"; transcript_id "MSTRG.10349.123"; exon_number "37";
chr1	StringTie	exon	149027401	149027627	1000	+	.	gene_id "MSTRG.10349"; transcript_id "MSTRG.10349.123"; exon_number "38";
chr1	StringTie	exon	149028560	149028703	1000	+	.	gene_id "MSTRG.10349"; transcript_id "MSTRG.10349.123"; exon_number "39";
chr1	StringTie	exon	149029787	149029925	1000	+	.	gene_id "MSTRG.10349"; transcript_id "MSTRG.10349.123"; exon_number "40";
chr1	StringTie	exon	149030232	149030278	1000	+	.	gene_id "MSTRG.10349"; transcript_id "MSTRG.10349.123"; exon_number "41";
chr1	StringTie	exon	149031944	149033111	1000	+	.	gene_id "MSTRG.10349"; transcript_id "MSTRG.10349.123"; exon_number "42";
chr1	StringTie	transcript	148926503	149033081	1000	+	.	gene_id "MSTRG.10349"; transcript_id "MSTRG.10349.124";
chr1	StringTie	exon	148926503	148926523	1000	+	.	gene_id "MSTRG.10349"; transcript_id "MSTRG.10349.124"; exon_number "1";
chr1	StringTie	exon	148929197	148929273	1000	+	.	gene_id "MSTRG.10349"; transcript_id "MSTRG.10349.124"; exon_number "2";
chr1	StringTie	exon	148931800	148931923	1000	+	.	gene_id "MSTRG.10349"; transcript_id "MSTRG.10349.124"; exon_number "3";
chr1	StringTie	exon	148932113	148932288	1000	+	.	gene_id "MSTRG.10349"; transcript_id "MSTRG.10349.124"; exon_number "4";
chr1	StringTie	exon	148937747	148937864	1000	+	.	gene_id "MSTRG.10349"; transcript_id "MSTRG.10349.124"; exon_number "5";
chr1	StringTie	exon	148960654	148960785	1000	+	.	gene_id "MSTRG.10349"; transcript_id "MSTRG.10349.124"; exon_number "6";
chr1	StringTie	exon	148961837	148961956	1000	+	.	gene_id "MSTRG.10349"; transcript_id "MSTRG.10349.124"; exon_number "7";
chr1	StringTie	exon	148962196	148962288	1000	+	.	gene_id "MSTRG.10349"; transcript_id "MSTRG.10349.124"; exon_number "8";
chr1	StringTie	exon	148962428	148962640	1000	+	.	gene_id "MSTRG.10349"; transcript_id "MSTRG.10349.124"; exon_number "9";
chr1	StringTie	exon	148965484	148965642	1000	+	.	gene_id "MSTRG.10349"; transcript_id "MSTRG.10349.124"; exon_number "10";
chr1	StringTie	exon	148966543	148966656	1000	+	.	gene_id "MSTRG.10349"; transcript_id "MSTRG.10349.124"; exon_number "11";
chr1	StringTie	exon	148966839	148966976	1000	+	.	gene_id "MSTRG.10349"; transcript_id "MSTRG.10349.124"; exon_number "12";
chr1	StringTie	exon	148967726	148967905	1000	+	.	gene_id "MSTRG.10349"; transcript_id "MSTRG.10349.124"; exon_number "13";
chr1	StringTie	exon	148968836	148969030	1000	+	.	gene_id "MSTRG.10349"; transcript_id "MSTRG.10349.124"; exon_number "14";
chr1	StringTie	exon	148972180	148972344	1000	+	.	gene_id "MSTRG.10349"; transcript_id "MSTRG.10349.124"; exon_number "15";
chr1	StringTie	exon	148972511	148972592	1000	+	.	gene_id "MSTRG.10349"; transcript_id "MSTRG.10349.124"; exon_number "16";
chr1	StringTie	exon	148974514	148974605	1000	+	.	gene_id "MSTRG.10349"; transcript_id "MSTRG.10349.124"; exon_number "17";
chr1	StringTie	exon	148977937	148978053	1000	+	.	gene_id "MSTRG.10349"; transcript_id "MSTRG.10349.124"; exon_number "18";
chr1	StringTie	exon	148978278	148978415	1000	+	.	gene_id "MSTRG.10349"; transcript_id "MSTRG.10349.124"; exon_number "19";
chr1	StringTie	exon	148979737	148979849	1000	+	.	gene_id "MSTRG.10349"; transcript_id "MSTRG.10349.124"; exon_number "20";
chr1	StringTie	exon	148981270	148981397	1000	+	.	gene_id "MSTRG.10349"; transcript_id "MSTRG.10349.124"; exon_number "21";
chr1	StringTie	exon	148991885	148991973	1000	+	.	gene_id "MSTRG.10349"; transcript_id "MSTRG.10349.124"; exon_number "22";
chr1	StringTie	exon	148998143	148998375	1000	+	.	gene_id "MSTRG.10349"; transcript_id "MSTRG.10349.124"; exon_number "23";
chr1	StringTie	exon	149001591	149002026	1000	+	.	gene_id "MSTRG.10349"; transcript_id "MSTRG.10349.124"; exon_number "24";
chr1	StringTie	exon	149002850	149003042	1000	+	.	gene_id "MSTRG.10349"; transcript_id "MSTRG.10349.124"; exon_number "25";
chr1	StringTie	exon	149003611	149003730	1000	+	.	gene_id "MSTRG.10349"; transcript_id "MSTRG.10349.124"; exon_number "26";
chr1	StringTie	exon	149004909	149005437	1000	+	.	gene_id "MSTRG.10349"; transcript_id "MSTRG.10349.124"; exon_number "27";
chr1	StringTie	exon	149007201	149007436	1000	+	.	gene_id "MSTRG.10349"; transcript_id "MSTRG.10349.124"; exon_number "28";
chr1	StringTie	exon	149008444	149008495	1000	+	.	gene_id "MSTRG.10349"; transcript_id "MSTRG.10349.124"; exon_number "29";
chr1	StringTie	exon	149009568	149009791	1000	+	.	gene_id "MSTRG.10349"; transcript_id "MSTRG.10349.124"; exon_number "30";
chr1	StringTie	exon	149010443	149010595	1000	+	.	gene_id "MSTRG.10349"; transcript_id "MSTRG.10349.124"; exon_number "31";
chr1	StringTie	exon	149016299	149016550	1000	+	.	gene_id "MSTRG.10349"; transcript_id "MSTRG.10349.124"; exon_number "32";
chr1	StringTie	exon	149017748	149017879	1000	+	.	gene_id "MSTRG.10349"; transcript_id "MSTRG.10349.124"; exon_number "33";
chr1	StringTie	exon	149018542	149018661	1000	+	.	gene_id "MSTRG.10349"; transcript_id "MSTRG.10349.124"; exon_number "34";
chr1	StringTie	exon	149020147	149020336	1000	+	.	gene_id "MSTRG.10349"; transcript_id "MSTRG.10349.124"; exon_number "35";
chr1	StringTie	exon	149021029	149021153	1000	+	.	gene_id "MSTRG.10349"; transcript_id "MSTRG.10349.124"; exon_number "36";
chr1	StringTie	exon	149026715	149026831	1000	+	.	gene_id "MSTRG.10349"; transcript_id "MSTRG.10349.124"; exon_number "37";
chr1	StringTie	exon	149027401	149027627	1000	+	.	gene_id "MSTRG.10349"; transcript_id "MSTRG.10349.124"; exon_number "38";
chr1	StringTie	exon	149028560	149028703	1000	+	.	gene_id "MSTRG.10349"; transcript_id "MSTRG.10349.124"; exon_number "39";
chr1	StringTie	exon	149029787	149029925	1000	+	.	gene_id "MSTRG.10349"; transcript_id "MSTRG.10349.124"; exon_number "40";
chr1	StringTie	exon	149030232	149030278	1000	+	.	gene_id "MSTRG.10349"; transcript_id "MSTRG.10349.124"; exon_number "41";
chr1	StringTie	exon	149031944	149033081	1000	+	.	gene_id "MSTRG.10349"; transcript_id "MSTRG.10349.124"; exon_number "42";
chr1	StringTie	transcript	148928905	149033320	1000	+	.	gene_id "MSTRG.10349"; transcript_id "MSTRG.10349.125";
chr1	StringTie	exon	148928905	148929273	1000	+	.	gene_id "MSTRG.10349"; transcript_id "MSTRG.10349.125"; exon_number "1";
chr1	StringTie	exon	148931800	148931923	1000	+	.	gene_id "MSTRG.10349"; transcript_id "MSTRG.10349.125"; exon_number "2";
chr1	StringTie	exon	148932113	148932288	1000	+	.	gene_id "MSTRG.10349"; transcript_id "MSTRG.10349.125"; exon_number "3";
chr1	StringTie	exon	148937747	148952154	1000	+	.	gene_id "MSTRG.10349"; transcript_id "MSTRG.10349.125"; exon_number "4";
chr1	StringTie	exon	148960654	148960785	1000	+	.	gene_id "MSTRG.10349"; transcript_id "MSTRG.10349.125"; exon_number "5";
chr1	StringTie	exon	148961837	148961956	1000	+	.	gene_id "MSTRG.10349"; transcript_id "MSTRG.10349.125"; exon_number "6";
chr1	StringTie	exon	148962196	148962288	1000	+	.	gene_id "MSTRG.10349"; transcript_id "MSTRG.10349.125"; exon_number "7";
chr1	StringTie	exon	148962428	148962640	1000	+	.	gene_id "MSTRG.10349"; transcript_id "MSTRG.10349.125"; exon_number "8";
chr1	StringTie	exon	148965484	148965642	1000	+	.	gene_id "MSTRG.10349"; transcript_id "MSTRG.10349.125"; exon_number "9";
chr1	StringTie	exon	148966543	148966656	1000	+	.	gene_id "MSTRG.10349"; transcript_id "MSTRG.10349.125"; exon_number "10";
chr1	StringTie	exon	148966839	148966976	1000	+	.	gene_id "MSTRG.10349"; transcript_id "MSTRG.10349.125"; exon_number "11";
chr1	StringTie	exon	148967726	148967905	1000	+	.	gene_id "MSTRG.10349"; transcript_id "MSTRG.10349.125"; exon_number "12";
chr1	StringTie	exon	148968836	148969030	1000	+	.	gene_id "MSTRG.10349"; transcript_id "MSTRG.10349.125"; exon_number "13";
chr1	StringTie	exon	148972180	148972344	1000	+	.	gene_id "MSTRG.10349"; transcript_id "MSTRG.10349.125"; exon_number "14";
chr1	StringTie	exon	148972511	148972592	1000	+	.	gene_id "MSTRG.10349"; transcript_id "MSTRG.10349.125"; exon_number "15";
chr1	StringTie	exon	148974514	148974605	1000	+	.	gene_id "MSTRG.10349"; transcript_id "MSTRG.10349.125"; exon_number "16";
chr1	StringTie	exon	148977937	148978053	1000	+	.	gene_id "MSTRG.10349"; transcript_id "MSTRG.10349.125"; exon_number "17";
chr1	StringTie	exon	148978278	148978415	1000	+	.	gene_id "MSTRG.10349"; transcript_id "MSTRG.10349.125"; exon_number "18";
chr1	StringTie	exon	148979737	148979849	1000	+	.	gene_id "MSTRG.10349"; transcript_id "MSTRG.10349.125"; exon_number "19";
chr1	StringTie	exon	148981270	148981397	1000	+	.	gene_id "MSTRG.10349"; transcript_id "MSTRG.10349.125"; exon_number "20";
chr1	StringTie	exon	148991885	148991973	1000	+	.	gene_id "MSTRG.10349"; transcript_id "MSTRG.10349.125"; exon_number "21";
chr1	StringTie	exon	148998143	148998375	1000	+	.	gene_id "MSTRG.10349"; transcript_id "MSTRG.10349.125"; exon_number "22";
chr1	StringTie	exon	149001591	149003042	1000	+	.	gene_id "MSTRG.10349"; transcript_id "MSTRG.10349.125"; exon_number "23";
chr1	StringTie	exon	149003614	149003730	1000	+	.	gene_id "MSTRG.10349"; transcript_id "MSTRG.10349.125"; exon_number "24";
chr1	StringTie	exon	149004909	149005437	1000	+	.	gene_id "MSTRG.10349"; transcript_id "MSTRG.10349.125"; exon_number "25";
chr1	StringTie	exon	149007201	149007436	1000	+	.	gene_id "MSTRG.10349"; transcript_id "MSTRG.10349.125"; exon_number "26";
chr1	StringTie	exon	149008444	149008495	1000	+	.	gene_id "MSTRG.10349"; transcript_id "MSTRG.10349.125"; exon_number "27";
chr1	StringTie	exon	149009568	149009791	1000	+	.	gene_id "MSTRG.10349"; transcript_id "MSTRG.10349.125"; exon_number "28";
chr1	StringTie	exon	149010443	149010595	1000	+	.	gene_id "MSTRG.10349"; transcript_id "MSTRG.10349.125"; exon_number "29";
chr1	StringTie	exon	149016299	149016550	1000	+	.	gene_id "MSTRG.10349"; transcript_id "MSTRG.10349.125"; exon_number "30";
chr1	StringTie	exon	149017748	149017879	1000	+	.	gene_id "MSTRG.10349"; transcript_id "MSTRG.10349.125"; exon_number "31";
chr1	StringTie	exon	149018542	149018661	1000	+	.	gene_id "MSTRG.10349"; transcript_id "MSTRG.10349.125"; exon_number "32";
chr1	StringTie	exon	149020147	149021153	1000	+	.	gene_id "MSTRG.10349"; transcript_id "MSTRG.10349.125"; exon_number "33";
chr1	StringTie	exon	149026715	149026831	1000	+	.	gene_id "MSTRG.10349"; transcript_id "MSTRG.10349.125"; exon_number "34";
chr1	StringTie	exon	149027401	149027627	1000	+	.	gene_id "MSTRG.10349"; transcript_id "MSTRG.10349.125"; exon_number "35";
chr1	StringTie	exon	149028560	149028703	1000	+	.	gene_id "MSTRG.10349"; transcript_id "MSTRG.10349.125"; exon_number "36";
chr1	StringTie	exon	149029787	149030278	1000	+	.	gene_id "MSTRG.10349"; transcript_id "MSTRG.10349.125"; exon_number "37";
chr1	StringTie	exon	149031944	149033320	1000	+	.	gene_id "MSTRG.10349"; transcript_id "MSTRG.10349.125"; exon_number "38";
chr1	StringTie	transcript	148929194	149051273	1000	+	.	gene_id "MSTRG.10349"; transcript_id "MSTRG.10349.127";
chr1	StringTie	exon	148929194	148929273	1000	+	.	gene_id "MSTRG.10349"; transcript_id "MSTRG.10349.127"; exon_number "1";
chr1	StringTie	exon	148931800	148931923	1000	+	.	gene_id "MSTRG.10349"; transcript_id "MSTRG.10349.127"; exon_number "2";
chr1	StringTie	exon	148932113	148932288	1000	+	.	gene_id "MSTRG.10349"; transcript_id "MSTRG.10349.127"; exon_number "3";
chr1	StringTie	exon	148937747	148937864	1000	+	.	gene_id "MSTRG.10349"; transcript_id "MSTRG.10349.127"; exon_number "4";
chr1	StringTie	exon	148960654	148960785	1000	+	.	gene_id "MSTRG.10349"; transcript_id "MSTRG.10349.127"; exon_number "5";
chr1	StringTie	exon	148961837	148961956	1000	+	.	gene_id "MSTRG.10349"; transcript_id "MSTRG.10349.127"; exon_number "6";
chr1	StringTie	exon	148962196	148962288	1000	+	.	gene_id "MSTRG.10349"; transcript_id "MSTRG.10349.127"; exon_number "7";
chr1	StringTie	exon	148962428	148962640	1000	+	.	gene_id "MSTRG.10349"; transcript_id "MSTRG.10349.127"; exon_number "8";
chr1	StringTie	exon	148965484	148965642	1000	+	.	gene_id "MSTRG.10349"; transcript_id "MSTRG.10349.127"; exon_number "9";
chr1	StringTie	exon	148966543	148966656	1000	+	.	gene_id "MSTRG.10349"; transcript_id "MSTRG.10349.127"; exon_number "10";
chr1	StringTie	exon	148966839	148966976	1000	+	.	gene_id "MSTRG.10349"; transcript_id "MSTRG.10349.127"; exon_number "11";
chr1	StringTie	exon	148967726	148967905	1000	+	.	gene_id "MSTRG.10349"; transcript_id "MSTRG.10349.127"; exon_number "12";
chr1	StringTie	exon	148968836	148969030	1000	+	.	gene_id "MSTRG.10349"; transcript_id "MSTRG.10349.127"; exon_number "13";
chr1	StringTie	exon	148972180	148972344	1000	+	.	gene_id "MSTRG.10349"; transcript_id "MSTRG.10349.127"; exon_number "14";
chr1	StringTie	exon	148972511	148972592	1000	+	.	gene_id "MSTRG.10349"; transcript_id "MSTRG.10349.127"; exon_number "15";
chr1	StringTie	exon	148974514	148974605	1000	+	.	gene_id "MSTRG.10349"; transcript_id "MSTRG.10349.127"; exon_number "16";
chr1	StringTie	exon	148977937	148978053	1000	+	.	gene_id "MSTRG.10349"; transcript_id "MSTRG.10349.127"; exon_number "17";
chr1	StringTie	exon	148978278	148978415	1000	+	.	gene_id "MSTRG.10349"; transcript_id "MSTRG.10349.127"; exon_number "18";
chr1	StringTie	exon	148979737	148979849	1000	+	.	gene_id "MSTRG.10349"; transcript_id "MSTRG.10349.127"; exon_number "19";
chr1	StringTie	exon	148981270	148981397	1000	+	.	gene_id "MSTRG.10349"; transcript_id "MSTRG.10349.127"; exon_number "20";
chr1	StringTie	exon	148991885	148991973	1000	+	.	gene_id "MSTRG.10349"; transcript_id "MSTRG.10349.127"; exon_number "21";
chr1	StringTie	exon	148998143	148998375	1000	+	.	gene_id "MSTRG.10349"; transcript_id "MSTRG.10349.127"; exon_number "22";
chr1	StringTie	exon	149001591	149002026	1000	+	.	gene_id "MSTRG.10349"; transcript_id "MSTRG.10349.127"; exon_number "23";
chr1	StringTie	exon	149002850	149003042	1000	+	.	gene_id "MSTRG.10349"; transcript_id "MSTRG.10349.127"; exon_number "24";
chr1	StringTie	exon	149003611	149003730	1000	+	.	gene_id "MSTRG.10349"; transcript_id "MSTRG.10349.127"; exon_number "25";
chr1	StringTie	exon	149004909	149005437	1000	+	.	gene_id "MSTRG.10349"; transcript_id "MSTRG.10349.127"; exon_number "26";
chr1	StringTie	exon	149007201	149007436	1000	+	.	gene_id "MSTRG.10349"; transcript_id "MSTRG.10349.127"; exon_number "27";
chr1	StringTie	exon	149008444	149008495	1000	+	.	gene_id "MSTRG.10349"; transcript_id "MSTRG.10349.127"; exon_number "28";
chr1	StringTie	exon	149009568	149009791	1000	+	.	gene_id "MSTRG.10349"; transcript_id "MSTRG.10349.127"; exon_number "29";
chr1	StringTie	exon	149010443	149010595	1000	+	.	gene_id "MSTRG.10349"; transcript_id "MSTRG.10349.127"; exon_number "30";
chr1	StringTie	exon	149016299	149016550	1000	+	.	gene_id "MSTRG.10349"; transcript_id "MSTRG.10349.127"; exon_number "31";
chr1	StringTie	exon	149017748	149017879	1000	+	.	gene_id "MSTRG.10349"; transcript_id "MSTRG.10349.127"; exon_number "32";
chr1	StringTie	exon	149018542	149018661	1000	+	.	gene_id "MSTRG.10349"; transcript_id "MSTRG.10349.127"; exon_number "33";
chr1	StringTie	exon	149020147	149021153	1000	+	.	gene_id "MSTRG.10349"; transcript_id "MSTRG.10349.127"; exon_number "34";
chr1	StringTie	exon	149026715	149026831	1000	+	.	gene_id "MSTRG.10349"; transcript_id "MSTRG.10349.127"; exon_number "35";
chr1	StringTie	exon	149027401	149027627	1000	+	.	gene_id "MSTRG.10349"; transcript_id "MSTRG.10349.127"; exon_number "36";
chr1	StringTie	exon	149028560	149028703	1000	+	.	gene_id "MSTRG.10349"; transcript_id "MSTRG.10349.127"; exon_number "37";
chr1	StringTie	exon	149029787	149030278	1000	+	.	gene_id "MSTRG.10349"; transcript_id "MSTRG.10349.127"; exon_number "38";
chr1	StringTie	exon	149032000	149032049	1000	+	.	gene_id "MSTRG.10349"; transcript_id "MSTRG.10349.127"; exon_number "39";
chr1	StringTie	exon	149048323	149048990	1000	+	.	gene_id "MSTRG.10349"; transcript_id "MSTRG.10349.127"; exon_number "40";
chr1	StringTie	exon	149050820	149051273	1000	+	.	gene_id "MSTRG.10349"; transcript_id "MSTRG.10349.127"; exon_number "41";
chr1	StringTie	transcript	148929194	149033213	1000	+	.	gene_id "MSTRG.10349"; transcript_id "MSTRG.10349.128";
chr1	StringTie	exon	148929194	148929273	1000	+	.	gene_id "MSTRG.10349"; transcript_id "MSTRG.10349.128"; exon_number "1";
chr1	StringTie	exon	148931800	148931923	1000	+	.	gene_id "MSTRG.10349"; transcript_id "MSTRG.10349.128"; exon_number "2";
chr1	StringTie	exon	148932113	148932288	1000	+	.	gene_id "MSTRG.10349"; transcript_id "MSTRG.10349.128"; exon_number "3";
chr1	StringTie	exon	148937747	148937864	1000	+	.	gene_id "MSTRG.10349"; transcript_id "MSTRG.10349.128"; exon_number "4";
chr1	StringTie	exon	148960654	148960785	1000	+	.	gene_id "MSTRG.10349"; transcript_id "MSTRG.10349.128"; exon_number "5";
chr1	StringTie	exon	148961837	148961956	1000	+	.	gene_id "MSTRG.10349"; transcript_id "MSTRG.10349.128"; exon_number "6";
chr1	StringTie	exon	148962196	148962288	1000	+	.	gene_id "MSTRG.10349"; transcript_id "MSTRG.10349.128"; exon_number "7";
chr1	StringTie	exon	148962428	148962640	1000	+	.	gene_id "MSTRG.10349"; transcript_id "MSTRG.10349.128"; exon_number "8";
chr1	StringTie	exon	148965484	148965642	1000	+	.	gene_id "MSTRG.10349"; transcript_id "MSTRG.10349.128"; exon_number "9";
chr1	StringTie	exon	148966543	148966656	1000	+	.	gene_id "MSTRG.10349"; transcript_id "MSTRG.10349.128"; exon_number "10";
chr1	StringTie	exon	148966839	148966976	1000	+	.	gene_id "MSTRG.10349"; transcript_id "MSTRG.10349.128"; exon_number "11";
chr1	StringTie	exon	148967726	148967905	1000	+	.	gene_id "MSTRG.10349"; transcript_id "MSTRG.10349.128"; exon_number "12";
chr1	StringTie	exon	148968836	148969030	1000	+	.	gene_id "MSTRG.10349"; transcript_id "MSTRG.10349.128"; exon_number "13";
chr1	StringTie	exon	148972180	148972344	1000	+	.	gene_id "MSTRG.10349"; transcript_id "MSTRG.10349.128"; exon_number "14";
chr1	StringTie	exon	148972511	148972592	1000	+	.	gene_id "MSTRG.10349"; transcript_id "MSTRG.10349.128"; exon_number "15";
chr1	StringTie	exon	148974514	148974605	1000	+	.	gene_id "MSTRG.10349"; transcript_id "MSTRG.10349.128"; exon_number "16";
chr1	StringTie	exon	148977937	148978053	1000	+	.	gene_id "MSTRG.10349"; transcript_id "MSTRG.10349.128"; exon_number "17";
chr1	StringTie	exon	148978278	148978415	1000	+	.	gene_id "MSTRG.10349"; transcript_id "MSTRG.10349.128"; exon_number "18";
chr1	StringTie	exon	148979737	148979849	1000	+	.	gene_id "MSTRG.10349"; transcript_id "MSTRG.10349.128"; exon_number "19";
chr1	StringTie	exon	148981270	148981397	1000	+	.	gene_id "MSTRG.10349"; transcript_id "MSTRG.10349.128"; exon_number "20";
chr1	StringTie	exon	148991885	148991973	1000	+	.	gene_id "MSTRG.10349"; transcript_id "MSTRG.10349.128"; exon_number "21";
chr1	StringTie	exon	148998143	148998375	1000	+	.	gene_id "MSTRG.10349"; transcript_id "MSTRG.10349.128"; exon_number "22";
chr1	StringTie	exon	149001591	149001696	1000	+	.	gene_id "MSTRG.10349"; transcript_id "MSTRG.10349.128"; exon_number "23";
chr1	StringTie	exon	149002850	149003042	1000	+	.	gene_id "MSTRG.10349"; transcript_id "MSTRG.10349.128"; exon_number "24";
chr1	StringTie	exon	149003614	149003730	1000	+	.	gene_id "MSTRG.10349"; transcript_id "MSTRG.10349.128"; exon_number "25";
chr1	StringTie	exon	149004909	149005437	1000	+	.	gene_id "MSTRG.10349"; transcript_id "MSTRG.10349.128"; exon_number "26";
chr1	StringTie	exon	149007201	149007436	1000	+	.	gene_id "MSTRG.10349"; transcript_id "MSTRG.10349.128"; exon_number "27";
chr1	StringTie	exon	149008444	149008495	1000	+	.	gene_id "MSTRG.10349"; transcript_id "MSTRG.10349.128"; exon_number "28";
chr1	StringTie	exon	149009568	149009791	1000	+	.	gene_id "MSTRG.10349"; transcript_id "MSTRG.10349.128"; exon_number "29";
chr1	StringTie	exon	149010443	149010595	1000	+	.	gene_id "MSTRG.10349"; transcript_id "MSTRG.10349.128"; exon_number "30";
chr1	StringTie	exon	149016299	149016550	1000	+	.	gene_id "MSTRG.10349"; transcript_id "MSTRG.10349.128"; exon_number "31";
chr1	StringTie	exon	149017748	149017879	1000	+	.	gene_id "MSTRG.10349"; transcript_id "MSTRG.10349.128"; exon_number "32";
chr1	StringTie	exon	149018542	149018661	1000	+	.	gene_id "MSTRG.10349"; transcript_id "MSTRG.10349.128"; exon_number "33";
chr1	StringTie	exon	149020147	149020336	1000	+	.	gene_id "MSTRG.10349"; transcript_id "MSTRG.10349.128"; exon_number "34";
chr1	StringTie	exon	149021029	149021153	1000	+	.	gene_id "MSTRG.10349"; transcript_id "MSTRG.10349.128"; exon_number "35";
chr1	StringTie	exon	149026715	149026831	1000	+	.	gene_id "MSTRG.10349"; transcript_id "MSTRG.10349.128"; exon_number "36";
chr1	StringTie	exon	149027401	149027627	1000	+	.	gene_id "MSTRG.10349"; transcript_id "MSTRG.10349.128"; exon_number "37";
chr1	StringTie	exon	149028560	149028703	1000	+	.	gene_id "MSTRG.10349"; transcript_id "MSTRG.10349.128"; exon_number "38";
chr1	StringTie	exon	149029787	149029925	1000	+	.	gene_id "MSTRG.10349"; transcript_id "MSTRG.10349.128"; exon_number "39";
chr1	StringTie	exon	149030232	149030278	1000	+	.	gene_id "MSTRG.10349"; transcript_id "MSTRG.10349.128"; exon_number "40";
chr1	StringTie	exon	149031173	149031224	1000	+	.	gene_id "MSTRG.10349"; transcript_id "MSTRG.10349.128"; exon_number "41";
chr1	StringTie	exon	149031944	149033213	1000	+	.	gene_id "MSTRG.10349"; transcript_id "MSTRG.10349.128"; exon_number "42";
chr1	StringTie	transcript	148929195	149033031	1000	+	.	gene_id "MSTRG.10349"; transcript_id "MSTRG.10349.129";
chr1	StringTie	exon	148929195	148929273	1000	+	.	gene_id "MSTRG.10349"; transcript_id "MSTRG.10349.129"; exon_number "1";
chr1	StringTie	exon	148931800	148931923	1000	+	.	gene_id "MSTRG.10349"; transcript_id "MSTRG.10349.129"; exon_number "2";
chr1	StringTie	exon	148932113	148932288	1000	+	.	gene_id "MSTRG.10349"; transcript_id "MSTRG.10349.129"; exon_number "3";
chr1	StringTie	exon	148937747	148937864	1000	+	.	gene_id "MSTRG.10349"; transcript_id "MSTRG.10349.129"; exon_number "4";
chr1	StringTie	exon	148960654	148960785	1000	+	.	gene_id "MSTRG.10349"; transcript_id "MSTRG.10349.129"; exon_number "5";
chr1	StringTie	exon	148961837	148961956	1000	+	.	gene_id "MSTRG.10349"; transcript_id "MSTRG.10349.129"; exon_number "6";
chr1	StringTie	exon	148962196	148962288	1000	+	.	gene_id "MSTRG.10349"; transcript_id "MSTRG.10349.129"; exon_number "7";
chr1	StringTie	exon	148962428	148962640	1000	+	.	gene_id "MSTRG.10349"; transcript_id "MSTRG.10349.129"; exon_number "8";
chr1	StringTie	exon	148965484	148965642	1000	+	.	gene_id "MSTRG.10349"; transcript_id "MSTRG.10349.129"; exon_number "9";
chr1	StringTie	exon	148966543	148966656	1000	+	.	gene_id "MSTRG.10349"; transcript_id "MSTRG.10349.129"; exon_number "10";
chr1	StringTie	exon	148966839	148966976	1000	+	.	gene_id "MSTRG.10349"; transcript_id "MSTRG.10349.129"; exon_number "11";
chr1	StringTie	exon	148967726	148967905	1000	+	.	gene_id "MSTRG.10349"; transcript_id "MSTRG.10349.129"; exon_number "12";
chr1	StringTie	exon	148968836	148969030	1000	+	.	gene_id "MSTRG.10349"; transcript_id "MSTRG.10349.129"; exon_number "13";
chr1	StringTie	exon	148972180	148972344	1000	+	.	gene_id "MSTRG.10349"; transcript_id "MSTRG.10349.129"; exon_number "14";
chr1	StringTie	exon	148972511	148972592	1000	+	.	gene_id "MSTRG.10349"; transcript_id "MSTRG.10349.129"; exon_number "15";
chr1	StringTie	exon	148974514	148974605	1000	+	.	gene_id "MSTRG.10349"; transcript_id "MSTRG.10349.129"; exon_number "16";
chr1	StringTie	exon	148977937	148978053	1000	+	.	gene_id "MSTRG.10349"; transcript_id "MSTRG.10349.129"; exon_number "17";
chr1	StringTie	exon	148978278	148978415	1000	+	.	gene_id "MSTRG.10349"; transcript_id "MSTRG.10349.129"; exon_number "18";
chr1	StringTie	exon	148979737	148979845	1000	+	.	gene_id "MSTRG.10349"; transcript_id "MSTRG.10349.129"; exon_number "19";
chr1	StringTie	exon	148981268	148981397	1000	+	.	gene_id "MSTRG.10349"; transcript_id "MSTRG.10349.129"; exon_number "20";
chr1	StringTie	exon	148991885	148991973	1000	+	.	gene_id "MSTRG.10349"; transcript_id "MSTRG.10349.129"; exon_number "21";
chr1	StringTie	exon	148998143	148998375	1000	+	.	gene_id "MSTRG.10349"; transcript_id "MSTRG.10349.129"; exon_number "22";
chr1	StringTie	exon	149001591	149001696	1000	+	.	gene_id "MSTRG.10349"; transcript_id "MSTRG.10349.129"; exon_number "23";
chr1	StringTie	exon	149002850	149003042	1000	+	.	gene_id "MSTRG.10349"; transcript_id "MSTRG.10349.129"; exon_number "24";
chr1	StringTie	exon	149003611	149003730	1000	+	.	gene_id "MSTRG.10349"; transcript_id "MSTRG.10349.129"; exon_number "25";
chr1	StringTie	exon	149004909	149005437	1000	+	.	gene_id "MSTRG.10349"; transcript_id "MSTRG.10349.129"; exon_number "26";
chr1	StringTie	exon	149007201	149007436	1000	+	.	gene_id "MSTRG.10349"; transcript_id "MSTRG.10349.129"; exon_number "27";
chr1	StringTie	exon	149008444	149008495	1000	+	.	gene_id "MSTRG.10349"; transcript_id "MSTRG.10349.129"; exon_number "28";
chr1	StringTie	exon	149009568	149009791	1000	+	.	gene_id "MSTRG.10349"; transcript_id "MSTRG.10349.129"; exon_number "29";
chr1	StringTie	exon	149010443	149010595	1000	+	.	gene_id "MSTRG.10349"; transcript_id "MSTRG.10349.129"; exon_number "30";
chr1	StringTie	exon	149016299	149016550	1000	+	.	gene_id "MSTRG.10349"; transcript_id "MSTRG.10349.129"; exon_number "31";
chr1	StringTie	exon	149017748	149017879	1000	+	.	gene_id "MSTRG.10349"; transcript_id "MSTRG.10349.129"; exon_number "32";
chr1	StringTie	exon	149018542	149018661	1000	+	.	gene_id "MSTRG.10349"; transcript_id "MSTRG.10349.129"; exon_number "33";
chr1	StringTie	exon	149020147	149020336	1000	+	.	gene_id "MSTRG.10349"; transcript_id "MSTRG.10349.129"; exon_number "34";
chr1	StringTie	exon	149021029	149021153	1000	+	.	gene_id "MSTRG.10349"; transcript_id "MSTRG.10349.129"; exon_number "35";
chr1	StringTie	exon	149024445	149024684	1000	+	.	gene_id "MSTRG.10349"; transcript_id "MSTRG.10349.129"; exon_number "36";
chr1	StringTie	exon	149026715	149026831	1000	+	.	gene_id "MSTRG.10349"; transcript_id "MSTRG.10349.129"; exon_number "37";
chr1	StringTie	exon	149027401	149027627	1000	+	.	gene_id "MSTRG.10349"; transcript_id "MSTRG.10349.129"; exon_number "38";
chr1	StringTie	exon	149028560	149028703	1000	+	.	gene_id "MSTRG.10349"; transcript_id "MSTRG.10349.129"; exon_number "39";
chr1	StringTie	exon	149029787	149029925	1000	+	.	gene_id "MSTRG.10349"; transcript_id "MSTRG.10349.129"; exon_number "40";
chr1	StringTie	exon	149030232	149030278	1000	+	.	gene_id "MSTRG.10349"; transcript_id "MSTRG.10349.129"; exon_number "41";
chr1	StringTie	exon	149031944	149033031	1000	+	.	gene_id "MSTRG.10349"; transcript_id "MSTRG.10349.129"; exon_number "42";
chr1	StringTie	transcript	148929197	149033085	1000	+	.	gene_id "MSTRG.10349"; transcript_id "MSTRG.10349.130";
chr1	StringTie	exon	148929197	148929273	1000	+	.	gene_id "MSTRG.10349"; transcript_id "MSTRG.10349.130"; exon_number "1";
chr1	StringTie	exon	148931800	148931923	1000	+	.	gene_id "MSTRG.10349"; transcript_id "MSTRG.10349.130"; exon_number "2";
chr1	StringTie	exon	148932113	148932288	1000	+	.	gene_id "MSTRG.10349"; transcript_id "MSTRG.10349.130"; exon_number "3";
chr1	StringTie	exon	148937747	148937864	1000	+	.	gene_id "MSTRG.10349"; transcript_id "MSTRG.10349.130"; exon_number "4";
chr1	StringTie	exon	148960654	148960785	1000	+	.	gene_id "MSTRG.10349"; transcript_id "MSTRG.10349.130"; exon_number "5";
chr1	StringTie	exon	148961837	148961956	1000	+	.	gene_id "MSTRG.10349"; transcript_id "MSTRG.10349.130"; exon_number "6";
chr1	StringTie	exon	148962196	148962288	1000	+	.	gene_id "MSTRG.10349"; transcript_id "MSTRG.10349.130"; exon_number "7";
chr1	StringTie	exon	148962428	148962640	1000	+	.	gene_id "MSTRG.10349"; transcript_id "MSTRG.10349.130"; exon_number "8";
chr1	StringTie	exon	148965484	148965642	1000	+	.	gene_id "MSTRG.10349"; transcript_id "MSTRG.10349.130"; exon_number "9";
chr1	StringTie	exon	148966543	148966656	1000	+	.	gene_id "MSTRG.10349"; transcript_id "MSTRG.10349.130"; exon_number "10";
chr1	StringTie	exon	148966839	148966976	1000	+	.	gene_id "MSTRG.10349"; transcript_id "MSTRG.10349.130"; exon_number "11";
chr1	StringTie	exon	148967726	148967905	1000	+	.	gene_id "MSTRG.10349"; transcript_id "MSTRG.10349.130"; exon_number "12";
chr1	StringTie	exon	148968836	148969030	1000	+	.	gene_id "MSTRG.10349"; transcript_id "MSTRG.10349.130"; exon_number "13";
chr1	StringTie	exon	148972180	148972344	1000	+	.	gene_id "MSTRG.10349"; transcript_id "MSTRG.10349.130"; exon_number "14";
chr1	StringTie	exon	148972511	148972592	1000	+	.	gene_id "MSTRG.10349"; transcript_id "MSTRG.10349.130"; exon_number "15";
chr1	StringTie	exon	148974514	148974605	1000	+	.	gene_id "MSTRG.10349"; transcript_id "MSTRG.10349.130"; exon_number "16";
chr1	StringTie	exon	148977958	148978053	1000	+	.	gene_id "MSTRG.10349"; transcript_id "MSTRG.10349.130"; exon_number "17";
chr1	StringTie	exon	148978278	148978415	1000	+	.	gene_id "MSTRG.10349"; transcript_id "MSTRG.10349.130"; exon_number "18";
chr1	StringTie	exon	148979737	148979849	1000	+	.	gene_id "MSTRG.10349"; transcript_id "MSTRG.10349.130"; exon_number "19";
chr1	StringTie	exon	148981270	148981397	1000	+	.	gene_id "MSTRG.10349"; transcript_id "MSTRG.10349.130"; exon_number "20";
chr1	StringTie	exon	148991885	148991973	1000	+	.	gene_id "MSTRG.10349"; transcript_id "MSTRG.10349.130"; exon_number "21";
chr1	StringTie	exon	148998143	148998375	1000	+	.	gene_id "MSTRG.10349"; transcript_id "MSTRG.10349.130"; exon_number "22";
chr1	StringTie	exon	149001591	149001696	1000	+	.	gene_id "MSTRG.10349"; transcript_id "MSTRG.10349.130"; exon_number "23";
chr1	StringTie	exon	149002850	149003042	1000	+	.	gene_id "MSTRG.10349"; transcript_id "MSTRG.10349.130"; exon_number "24";
chr1	StringTie	exon	149003614	149003730	1000	+	.	gene_id "MSTRG.10349"; transcript_id "MSTRG.10349.130"; exon_number "25";
chr1	StringTie	exon	149004909	149005437	1000	+	.	gene_id "MSTRG.10349"; transcript_id "MSTRG.10349.130"; exon_number "26";
chr1	StringTie	exon	149007201	149007436	1000	+	.	gene_id "MSTRG.10349"; transcript_id "MSTRG.10349.130"; exon_number "27";
chr1	StringTie	exon	149008444	149008495	1000	+	.	gene_id "MSTRG.10349"; transcript_id "MSTRG.10349.130"; exon_number "28";
chr1	StringTie	exon	149009568	149009791	1000	+	.	gene_id "MSTRG.10349"; transcript_id "MSTRG.10349.130"; exon_number "29";
chr1	StringTie	exon	149010443	149010595	1000	+	.	gene_id "MSTRG.10349"; transcript_id "MSTRG.10349.130"; exon_number "30";
chr1	StringTie	exon	149016299	149016550	1000	+	.	gene_id "MSTRG.10349"; transcript_id "MSTRG.10349.130"; exon_number "31";
chr1	StringTie	exon	149017748	149017879	1000	+	.	gene_id "MSTRG.10349"; transcript_id "MSTRG.10349.130"; exon_number "32";
chr1	StringTie	exon	149018542	149018661	1000	+	.	gene_id "MSTRG.10349"; transcript_id "MSTRG.10349.130"; exon_number "33";
chr1	StringTie	exon	149020147	149020336	1000	+	.	gene_id "MSTRG.10349"; transcript_id "MSTRG.10349.130"; exon_number "34";
chr1	StringTie	exon	149027401	149027627	1000	+	.	gene_id "MSTRG.10349"; transcript_id "MSTRG.10349.130"; exon_number "35";
chr1	StringTie	exon	149028560	149028703	1000	+	.	gene_id "MSTRG.10349"; transcript_id "MSTRG.10349.130"; exon_number "36";
chr1	StringTie	exon	149029787	149033085	1000	+	.	gene_id "MSTRG.10349"; transcript_id "MSTRG.10349.130"; exon_number "37";
chr1	StringTie	transcript	148929205	148942279	1000	+	.	gene_id "MSTRG.10349"; transcript_id "MSTRG.10349.131";
chr1	StringTie	exon	148929205	148929273	1000	+	.	gene_id "MSTRG.10349"; transcript_id "MSTRG.10349.131"; exon_number "1";
chr1	StringTie	exon	148931800	148931923	1000	+	.	gene_id "MSTRG.10349"; transcript_id "MSTRG.10349.131"; exon_number "2";
chr1	StringTie	exon	148932113	148932288	1000	+	.	gene_id "MSTRG.10349"; transcript_id "MSTRG.10349.131"; exon_number "3";
chr1	StringTie	exon	148937747	148937864	1000	+	.	gene_id "MSTRG.10349"; transcript_id "MSTRG.10349.131"; exon_number "4";
chr1	StringTie	exon	148941706	148942279	1000	+	.	gene_id "MSTRG.10349"; transcript_id "MSTRG.10349.131"; exon_number "5";
chr1	StringTie	transcript	148949606	149033016	1000	+	.	gene_id "MSTRG.10349"; transcript_id "MSTRG.10349.132";
chr1	StringTie	exon	148949606	148952154	1000	+	.	gene_id "MSTRG.10349"; transcript_id "MSTRG.10349.132"; exon_number "1";
chr1	StringTie	exon	148960654	148960785	1000	+	.	gene_id "MSTRG.10349"; transcript_id "MSTRG.10349.132"; exon_number "2";
chr1	StringTie	exon	148961837	148961956	1000	+	.	gene_id "MSTRG.10349"; transcript_id "MSTRG.10349.132"; exon_number "3";
chr1	StringTie	exon	148962196	148962288	1000	+	.	gene_id "MSTRG.10349"; transcript_id "MSTRG.10349.132"; exon_number "4";
chr1	StringTie	exon	148962428	148962640	1000	+	.	gene_id "MSTRG.10349"; transcript_id "MSTRG.10349.132"; exon_number "5";
chr1	StringTie	exon	148965484	148965642	1000	+	.	gene_id "MSTRG.10349"; transcript_id "MSTRG.10349.132"; exon_number "6";
chr1	StringTie	exon	148966543	148966656	1000	+	.	gene_id "MSTRG.10349"; transcript_id "MSTRG.10349.132"; exon_number "7";
chr1	StringTie	exon	148966839	148966976	1000	+	.	gene_id "MSTRG.10349"; transcript_id "MSTRG.10349.132"; exon_number "8";
chr1	StringTie	exon	148967726	148967905	1000	+	.	gene_id "MSTRG.10349"; transcript_id "MSTRG.10349.132"; exon_number "9";
chr1	StringTie	exon	148968836	148969030	1000	+	.	gene_id "MSTRG.10349"; transcript_id "MSTRG.10349.132"; exon_number "10";
chr1	StringTie	exon	148972180	148972344	1000	+	.	gene_id "MSTRG.10349"; transcript_id "MSTRG.10349.132"; exon_number "11";
chr1	StringTie	exon	148972511	148972592	1000	+	.	gene_id "MSTRG.10349"; transcript_id "MSTRG.10349.132"; exon_number "12";
chr1	StringTie	exon	148974514	148974605	1000	+	.	gene_id "MSTRG.10349"; transcript_id "MSTRG.10349.132"; exon_number "13";
chr1	StringTie	exon	148977937	148978053	1000	+	.	gene_id "MSTRG.10349"; transcript_id "MSTRG.10349.132"; exon_number "14";
chr1	StringTie	exon	148978278	148978415	1000	+	.	gene_id "MSTRG.10349"; transcript_id "MSTRG.10349.132"; exon_number "15";
chr1	StringTie	exon	148979737	148979849	1000	+	.	gene_id "MSTRG.10349"; transcript_id "MSTRG.10349.132"; exon_number "16";
chr1	StringTie	exon	148981270	148981397	1000	+	.	gene_id "MSTRG.10349"; transcript_id "MSTRG.10349.132"; exon_number "17";
chr1	StringTie	exon	148991885	148991973	1000	+	.	gene_id "MSTRG.10349"; transcript_id "MSTRG.10349.132"; exon_number "18";
chr1	StringTie	exon	148998143	148998375	1000	+	.	gene_id "MSTRG.10349"; transcript_id "MSTRG.10349.132"; exon_number "19";
chr1	StringTie	exon	149001591	149001696	1000	+	.	gene_id "MSTRG.10349"; transcript_id "MSTRG.10349.132"; exon_number "20";
chr1	StringTie	exon	149002850	149003042	1000	+	.	gene_id "MSTRG.10349"; transcript_id "MSTRG.10349.132"; exon_number "21";
chr1	StringTie	exon	149003614	149003730	1000	+	.	gene_id "MSTRG.10349"; transcript_id "MSTRG.10349.132"; exon_number "22";
chr1	StringTie	exon	149004909	149005437	1000	+	.	gene_id "MSTRG.10349"; transcript_id "MSTRG.10349.132"; exon_number "23";
chr1	StringTie	exon	149007201	149007436	1000	+	.	gene_id "MSTRG.10349"; transcript_id "MSTRG.10349.132"; exon_number "24";
chr1	StringTie	exon	149008444	149008495	1000	+	.	gene_id "MSTRG.10349"; transcript_id "MSTRG.10349.132"; exon_number "25";
chr1	StringTie	exon	149009568	149009791	1000	+	.	gene_id "MSTRG.10349"; transcript_id "MSTRG.10349.132"; exon_number "26";
chr1	StringTie	exon	149010443	149010595	1000	+	.	gene_id "MSTRG.10349"; transcript_id "MSTRG.10349.132"; exon_number "27";
chr1	StringTie	exon	149016299	149016550	1000	+	.	gene_id "MSTRG.10349"; transcript_id "MSTRG.10349.132"; exon_number "28";
chr1	StringTie	exon	149017748	149017879	1000	+	.	gene_id "MSTRG.10349"; transcript_id "MSTRG.10349.132"; exon_number "29";
chr1	StringTie	exon	149018542	149018661	1000	+	.	gene_id "MSTRG.10349"; transcript_id "MSTRG.10349.132"; exon_number "30";
chr1	StringTie	exon	149020147	149021153	1000	+	.	gene_id "MSTRG.10349"; transcript_id "MSTRG.10349.132"; exon_number "31";
chr1	StringTie	exon	149026715	149026831	1000	+	.	gene_id "MSTRG.10349"; transcript_id "MSTRG.10349.132"; exon_number "32";
chr1	StringTie	exon	149027401	149027627	1000	+	.	gene_id "MSTRG.10349"; transcript_id "MSTRG.10349.132"; exon_number "33";
chr1	StringTie	exon	149028560	149028703	1000	+	.	gene_id "MSTRG.10349"; transcript_id "MSTRG.10349.132"; exon_number "34";
chr1	StringTie	exon	149029787	149030278	1000	+	.	gene_id "MSTRG.10349"; transcript_id "MSTRG.10349.132"; exon_number "35";
chr1	StringTie	exon	149031944	149033016	1000	+	.	gene_id "MSTRG.10349"; transcript_id "MSTRG.10349.132"; exon_number "36";
chr1	StringTie	transcript	148949656	149033042	1000	+	.	gene_id "MSTRG.10349"; transcript_id "MSTRG.10349.133";
chr1	StringTie	exon	148949656	148953905	1000	+	.	gene_id "MSTRG.10349"; transcript_id "MSTRG.10349.133"; exon_number "1";
chr1	StringTie	exon	148960654	148960785	1000	+	.	gene_id "MSTRG.10349"; transcript_id "MSTRG.10349.133"; exon_number "2";
chr1	StringTie	exon	148961837	148961956	1000	+	.	gene_id "MSTRG.10349"; transcript_id "MSTRG.10349.133"; exon_number "3";
chr1	StringTie	exon	148962196	148962288	1000	+	.	gene_id "MSTRG.10349"; transcript_id "MSTRG.10349.133"; exon_number "4";
chr1	StringTie	exon	148962428	148962640	1000	+	.	gene_id "MSTRG.10349"; transcript_id "MSTRG.10349.133"; exon_number "5";
chr1	StringTie	exon	148965484	148965642	1000	+	.	gene_id "MSTRG.10349"; transcript_id "MSTRG.10349.133"; exon_number "6";
chr1	StringTie	exon	148966543	148966656	1000	+	.	gene_id "MSTRG.10349"; transcript_id "MSTRG.10349.133"; exon_number "7";
chr1	StringTie	exon	148966839	148966976	1000	+	.	gene_id "MSTRG.10349"; transcript_id "MSTRG.10349.133"; exon_number "8";
chr1	StringTie	exon	148967726	148967905	1000	+	.	gene_id "MSTRG.10349"; transcript_id "MSTRG.10349.133"; exon_number "9";
chr1	StringTie	exon	148968836	148969030	1000	+	.	gene_id "MSTRG.10349"; transcript_id "MSTRG.10349.133"; exon_number "10";
chr1	StringTie	exon	148972180	148972344	1000	+	.	gene_id "MSTRG.10349"; transcript_id "MSTRG.10349.133"; exon_number "11";
chr1	StringTie	exon	148972511	148972592	1000	+	.	gene_id "MSTRG.10349"; transcript_id "MSTRG.10349.133"; exon_number "12";
chr1	StringTie	exon	148974514	148974605	1000	+	.	gene_id "MSTRG.10349"; transcript_id "MSTRG.10349.133"; exon_number "13";
chr1	StringTie	exon	148977937	148978053	1000	+	.	gene_id "MSTRG.10349"; transcript_id "MSTRG.10349.133"; exon_number "14";
chr1	StringTie	exon	148978278	148978415	1000	+	.	gene_id "MSTRG.10349"; transcript_id "MSTRG.10349.133"; exon_number "15";
chr1	StringTie	exon	148979737	148979849	1000	+	.	gene_id "MSTRG.10349"; transcript_id "MSTRG.10349.133"; exon_number "16";
chr1	StringTie	exon	148981270	148981397	1000	+	.	gene_id "MSTRG.10349"; transcript_id "MSTRG.10349.133"; exon_number "17";
chr1	StringTie	exon	148991885	148991973	1000	+	.	gene_id "MSTRG.10349"; transcript_id "MSTRG.10349.133"; exon_number "18";
chr1	StringTie	exon	148998143	148998375	1000	+	.	gene_id "MSTRG.10349"; transcript_id "MSTRG.10349.133"; exon_number "19";
chr1	StringTie	exon	149001591	149001696	1000	+	.	gene_id "MSTRG.10349"; transcript_id "MSTRG.10349.133"; exon_number "20";
chr1	StringTie	exon	149002850	149003042	1000	+	.	gene_id "MSTRG.10349"; transcript_id "MSTRG.10349.133"; exon_number "21";
chr1	StringTie	exon	149003611	149003730	1000	+	.	gene_id "MSTRG.10349"; transcript_id "MSTRG.10349.133"; exon_number "22";
chr1	StringTie	exon	149004909	149005437	1000	+	.	gene_id "MSTRG.10349"; transcript_id "MSTRG.10349.133"; exon_number "23";
chr1	StringTie	exon	149007201	149007436	1000	+	.	gene_id "MSTRG.10349"; transcript_id "MSTRG.10349.133"; exon_number "24";
chr1	StringTie	exon	149008444	149008495	1000	+	.	gene_id "MSTRG.10349"; transcript_id "MSTRG.10349.133"; exon_number "25";
chr1	StringTie	exon	149009568	149009791	1000	+	.	gene_id "MSTRG.10349"; transcript_id "MSTRG.10349.133"; exon_number "26";
chr1	StringTie	exon	149010443	149010595	1000	+	.	gene_id "MSTRG.10349"; transcript_id "MSTRG.10349.133"; exon_number "27";
chr1	StringTie	exon	149016299	149016550	1000	+	.	gene_id "MSTRG.10349"; transcript_id "MSTRG.10349.133"; exon_number "28";
chr1	StringTie	exon	149017748	149017879	1000	+	.	gene_id "MSTRG.10349"; transcript_id "MSTRG.10349.133"; exon_number "29";
chr1	StringTie	exon	149018542	149018661	1000	+	.	gene_id "MSTRG.10349"; transcript_id "MSTRG.10349.133"; exon_number "30";
chr1	StringTie	exon	149020147	149021153	1000	+	.	gene_id "MSTRG.10349"; transcript_id "MSTRG.10349.133"; exon_number "31";
chr1	StringTie	exon	149026715	149026831	1000	+	.	gene_id "MSTRG.10349"; transcript_id "MSTRG.10349.133"; exon_number "32";
chr1	StringTie	exon	149027401	149027627	1000	+	.	gene_id "MSTRG.10349"; transcript_id "MSTRG.10349.133"; exon_number "33";
chr1	StringTie	exon	149031944	149033042	1000	+	.	gene_id "MSTRG.10349"; transcript_id "MSTRG.10349.133"; exon_number "34";
chr1	StringTie	transcript	148949660	149051274	1000	+	.	gene_id "MSTRG.10349"; transcript_id "MSTRG.10349.134";
chr1	StringTie	exon	148949660	148952154	1000	+	.	gene_id "MSTRG.10349"; transcript_id "MSTRG.10349.134"; exon_number "1";
chr1	StringTie	exon	148960654	148960785	1000	+	.	gene_id "MSTRG.10349"; transcript_id "MSTRG.10349.134"; exon_number "2";
chr1	StringTie	exon	148961837	148961956	1000	+	.	gene_id "MSTRG.10349"; transcript_id "MSTRG.10349.134"; exon_number "3";
chr1	StringTie	exon	148962196	148962288	1000	+	.	gene_id "MSTRG.10349"; transcript_id "MSTRG.10349.134"; exon_number "4";
chr1	StringTie	exon	148962428	148962640	1000	+	.	gene_id "MSTRG.10349"; transcript_id "MSTRG.10349.134"; exon_number "5";
chr1	StringTie	exon	148965484	148965642	1000	+	.	gene_id "MSTRG.10349"; transcript_id "MSTRG.10349.134"; exon_number "6";
chr1	StringTie	exon	148966543	148966656	1000	+	.	gene_id "MSTRG.10349"; transcript_id "MSTRG.10349.134"; exon_number "7";
chr1	StringTie	exon	148966839	148966976	1000	+	.	gene_id "MSTRG.10349"; transcript_id "MSTRG.10349.134"; exon_number "8";
chr1	StringTie	exon	148967726	148967905	1000	+	.	gene_id "MSTRG.10349"; transcript_id "MSTRG.10349.134"; exon_number "9";
chr1	StringTie	exon	148968836	148969030	1000	+	.	gene_id "MSTRG.10349"; transcript_id "MSTRG.10349.134"; exon_number "10";
chr1	StringTie	exon	148972180	148972344	1000	+	.	gene_id "MSTRG.10349"; transcript_id "MSTRG.10349.134"; exon_number "11";
chr1	StringTie	exon	148972511	148972592	1000	+	.	gene_id "MSTRG.10349"; transcript_id "MSTRG.10349.134"; exon_number "12";
chr1	StringTie	exon	148974514	148974605	1000	+	.	gene_id "MSTRG.10349"; transcript_id "MSTRG.10349.134"; exon_number "13";
chr1	StringTie	exon	148977937	148978053	1000	+	.	gene_id "MSTRG.10349"; transcript_id "MSTRG.10349.134"; exon_number "14";
chr1	StringTie	exon	148978278	148978415	1000	+	.	gene_id "MSTRG.10349"; transcript_id "MSTRG.10349.134"; exon_number "15";
chr1	StringTie	exon	148979737	148979849	1000	+	.	gene_id "MSTRG.10349"; transcript_id "MSTRG.10349.134"; exon_number "16";
chr1	StringTie	exon	148981270	148981397	1000	+	.	gene_id "MSTRG.10349"; transcript_id "MSTRG.10349.134"; exon_number "17";
chr1	StringTie	exon	148991885	148991973	1000	+	.	gene_id "MSTRG.10349"; transcript_id "MSTRG.10349.134"; exon_number "18";
chr1	StringTie	exon	148998143	148998375	1000	+	.	gene_id "MSTRG.10349"; transcript_id "MSTRG.10349.134"; exon_number "19";
chr1	StringTie	exon	149001591	149001696	1000	+	.	gene_id "MSTRG.10349"; transcript_id "MSTRG.10349.134"; exon_number "20";
chr1	StringTie	exon	149002850	149003042	1000	+	.	gene_id "MSTRG.10349"; transcript_id "MSTRG.10349.134"; exon_number "21";
chr1	StringTie	exon	149003611	149003730	1000	+	.	gene_id "MSTRG.10349"; transcript_id "MSTRG.10349.134"; exon_number "22";
chr1	StringTie	exon	149004909	149005437	1000	+	.	gene_id "MSTRG.10349"; transcript_id "MSTRG.10349.134"; exon_number "23";
chr1	StringTie	exon	149007201	149007436	1000	+	.	gene_id "MSTRG.10349"; transcript_id "MSTRG.10349.134"; exon_number "24";
chr1	StringTie	exon	149008444	149008495	1000	+	.	gene_id "MSTRG.10349"; transcript_id "MSTRG.10349.134"; exon_number "25";
chr1	StringTie	exon	149009568	149009791	1000	+	.	gene_id "MSTRG.10349"; transcript_id "MSTRG.10349.134"; exon_number "26";
chr1	StringTie	exon	149010443	149010595	1000	+	.	gene_id "MSTRG.10349"; transcript_id "MSTRG.10349.134"; exon_number "27";
chr1	StringTie	exon	149016299	149016550	1000	+	.	gene_id "MSTRG.10349"; transcript_id "MSTRG.10349.134"; exon_number "28";
chr1	StringTie	exon	149017748	149017879	1000	+	.	gene_id "MSTRG.10349"; transcript_id "MSTRG.10349.134"; exon_number "29";
chr1	StringTie	exon	149018542	149018661	1000	+	.	gene_id "MSTRG.10349"; transcript_id "MSTRG.10349.134"; exon_number "30";
chr1	StringTie	exon	149020147	149021153	1000	+	.	gene_id "MSTRG.10349"; transcript_id "MSTRG.10349.134"; exon_number "31";
chr1	StringTie	exon	149026715	149026831	1000	+	.	gene_id "MSTRG.10349"; transcript_id "MSTRG.10349.134"; exon_number "32";
chr1	StringTie	exon	149027401	149027627	1000	+	.	gene_id "MSTRG.10349"; transcript_id "MSTRG.10349.134"; exon_number "33";
chr1	StringTie	exon	149028560	149028703	1000	+	.	gene_id "MSTRG.10349"; transcript_id "MSTRG.10349.134"; exon_number "34";
chr1	StringTie	exon	149029787	149029925	1000	+	.	gene_id "MSTRG.10349"; transcript_id "MSTRG.10349.134"; exon_number "35";
chr1	StringTie	exon	149030232	149030278	1000	+	.	gene_id "MSTRG.10349"; transcript_id "MSTRG.10349.134"; exon_number "36";
chr1	StringTie	exon	149031944	149032049	1000	+	.	gene_id "MSTRG.10349"; transcript_id "MSTRG.10349.134"; exon_number "37";
chr1	StringTie	exon	149050820	149051274	1000	+	.	gene_id "MSTRG.10349"; transcript_id "MSTRG.10349.134"; exon_number "38";
chr1	StringTie	transcript	148949664	149024765	1000	+	.	gene_id "MSTRG.10349"; transcript_id "MSTRG.10349.135";
chr1	StringTie	exon	148949664	148953905	1000	+	.	gene_id "MSTRG.10349"; transcript_id "MSTRG.10349.135"; exon_number "1";
chr1	StringTie	exon	148960654	148960785	1000	+	.	gene_id "MSTRG.10349"; transcript_id "MSTRG.10349.135"; exon_number "2";
chr1	StringTie	exon	148961837	148961956	1000	+	.	gene_id "MSTRG.10349"; transcript_id "MSTRG.10349.135"; exon_number "3";
chr1	StringTie	exon	148962196	148962288	1000	+	.	gene_id "MSTRG.10349"; transcript_id "MSTRG.10349.135"; exon_number "4";
chr1	StringTie	exon	148962428	148962640	1000	+	.	gene_id "MSTRG.10349"; transcript_id "MSTRG.10349.135"; exon_number "5";
chr1	StringTie	exon	148965484	148965642	1000	+	.	gene_id "MSTRG.10349"; transcript_id "MSTRG.10349.135"; exon_number "6";
chr1	StringTie	exon	148966543	148966656	1000	+	.	gene_id "MSTRG.10349"; transcript_id "MSTRG.10349.135"; exon_number "7";
chr1	StringTie	exon	148966839	148966976	1000	+	.	gene_id "MSTRG.10349"; transcript_id "MSTRG.10349.135"; exon_number "8";
chr1	StringTie	exon	148967726	148967905	1000	+	.	gene_id "MSTRG.10349"; transcript_id "MSTRG.10349.135"; exon_number "9";
chr1	StringTie	exon	148968836	148969030	1000	+	.	gene_id "MSTRG.10349"; transcript_id "MSTRG.10349.135"; exon_number "10";
chr1	StringTie	exon	148972180	148972344	1000	+	.	gene_id "MSTRG.10349"; transcript_id "MSTRG.10349.135"; exon_number "11";
chr1	StringTie	exon	148972511	148972592	1000	+	.	gene_id "MSTRG.10349"; transcript_id "MSTRG.10349.135"; exon_number "12";
chr1	StringTie	exon	148974514	148974605	1000	+	.	gene_id "MSTRG.10349"; transcript_id "MSTRG.10349.135"; exon_number "13";
chr1	StringTie	exon	148977937	148978053	1000	+	.	gene_id "MSTRG.10349"; transcript_id "MSTRG.10349.135"; exon_number "14";
chr1	StringTie	exon	148978278	148978415	1000	+	.	gene_id "MSTRG.10349"; transcript_id "MSTRG.10349.135"; exon_number "15";
chr1	StringTie	exon	148979737	148979849	1000	+	.	gene_id "MSTRG.10349"; transcript_id "MSTRG.10349.135"; exon_number "16";
chr1	StringTie	exon	148981270	148981397	1000	+	.	gene_id "MSTRG.10349"; transcript_id "MSTRG.10349.135"; exon_number "17";
chr1	StringTie	exon	148991885	148991973	1000	+	.	gene_id "MSTRG.10349"; transcript_id "MSTRG.10349.135"; exon_number "18";
chr1	StringTie	exon	148998143	148998375	1000	+	.	gene_id "MSTRG.10349"; transcript_id "MSTRG.10349.135"; exon_number "19";
chr1	StringTie	exon	149001591	149002026	1000	+	.	gene_id "MSTRG.10349"; transcript_id "MSTRG.10349.135"; exon_number "20";
chr1	StringTie	exon	149002850	149003042	1000	+	.	gene_id "MSTRG.10349"; transcript_id "MSTRG.10349.135"; exon_number "21";
chr1	StringTie	exon	149003614	149003730	1000	+	.	gene_id "MSTRG.10349"; transcript_id "MSTRG.10349.135"; exon_number "22";
chr1	StringTie	exon	149004909	149005437	1000	+	.	gene_id "MSTRG.10349"; transcript_id "MSTRG.10349.135"; exon_number "23";
chr1	StringTie	exon	149007201	149007436	1000	+	.	gene_id "MSTRG.10349"; transcript_id "MSTRG.10349.135"; exon_number "24";
chr1	StringTie	exon	149008444	149008495	1000	+	.	gene_id "MSTRG.10349"; transcript_id "MSTRG.10349.135"; exon_number "25";
chr1	StringTie	exon	149009568	149009791	1000	+	.	gene_id "MSTRG.10349"; transcript_id "MSTRG.10349.135"; exon_number "26";
chr1	StringTie	exon	149010443	149010595	1000	+	.	gene_id "MSTRG.10349"; transcript_id "MSTRG.10349.135"; exon_number "27";
chr1	StringTie	exon	149012591	149012776	1000	+	.	gene_id "MSTRG.10349"; transcript_id "MSTRG.10349.135"; exon_number "28";
chr1	StringTie	exon	149016299	149016550	1000	+	.	gene_id "MSTRG.10349"; transcript_id "MSTRG.10349.135"; exon_number "29";
chr1	StringTie	exon	149017748	149017879	1000	+	.	gene_id "MSTRG.10349"; transcript_id "MSTRG.10349.135"; exon_number "30";
chr1	StringTie	exon	149018542	149018661	1000	+	.	gene_id "MSTRG.10349"; transcript_id "MSTRG.10349.135"; exon_number "31";
chr1	StringTie	exon	149020147	149020336	1000	+	.	gene_id "MSTRG.10349"; transcript_id "MSTRG.10349.135"; exon_number "32";
chr1	StringTie	exon	149021029	149021153	1000	+	.	gene_id "MSTRG.10349"; transcript_id "MSTRG.10349.135"; exon_number "33";
chr1	StringTie	exon	149024445	149024765	1000	+	.	gene_id "MSTRG.10349"; transcript_id "MSTRG.10349.135"; exon_number "34";
chr1	StringTie	transcript	148949668	149032989	1000	+	.	gene_id "MSTRG.10349"; transcript_id "MSTRG.10349.136";
chr1	StringTie	exon	148949668	148952154	1000	+	.	gene_id "MSTRG.10349"; transcript_id "MSTRG.10349.136"; exon_number "1";
chr1	StringTie	exon	148960654	148960785	1000	+	.	gene_id "MSTRG.10349"; transcript_id "MSTRG.10349.136"; exon_number "2";
chr1	StringTie	exon	148961837	148961956	1000	+	.	gene_id "MSTRG.10349"; transcript_id "MSTRG.10349.136"; exon_number "3";
chr1	StringTie	exon	148962196	148962288	1000	+	.	gene_id "MSTRG.10349"; transcript_id "MSTRG.10349.136"; exon_number "4";
chr1	StringTie	exon	148962428	148962640	1000	+	.	gene_id "MSTRG.10349"; transcript_id "MSTRG.10349.136"; exon_number "5";
chr1	StringTie	exon	148965484	148965642	1000	+	.	gene_id "MSTRG.10349"; transcript_id "MSTRG.10349.136"; exon_number "6";
chr1	StringTie	exon	148966543	148966656	1000	+	.	gene_id "MSTRG.10349"; transcript_id "MSTRG.10349.136"; exon_number "7";
chr1	StringTie	exon	148966839	148966976	1000	+	.	gene_id "MSTRG.10349"; transcript_id "MSTRG.10349.136"; exon_number "8";
chr1	StringTie	exon	148967726	148967905	1000	+	.	gene_id "MSTRG.10349"; transcript_id "MSTRG.10349.136"; exon_number "9";
chr1	StringTie	exon	148968836	148969030	1000	+	.	gene_id "MSTRG.10349"; transcript_id "MSTRG.10349.136"; exon_number "10";
chr1	StringTie	exon	148972180	148972344	1000	+	.	gene_id "MSTRG.10349"; transcript_id "MSTRG.10349.136"; exon_number "11";
chr1	StringTie	exon	148972511	148972592	1000	+	.	gene_id "MSTRG.10349"; transcript_id "MSTRG.10349.136"; exon_number "12";
chr1	StringTie	exon	148974514	148974605	1000	+	.	gene_id "MSTRG.10349"; transcript_id "MSTRG.10349.136"; exon_number "13";
chr1	StringTie	exon	148977937	148978053	1000	+	.	gene_id "MSTRG.10349"; transcript_id "MSTRG.10349.136"; exon_number "14";
chr1	StringTie	exon	148978278	148978415	1000	+	.	gene_id "MSTRG.10349"; transcript_id "MSTRG.10349.136"; exon_number "15";
chr1	StringTie	exon	148979737	148979849	1000	+	.	gene_id "MSTRG.10349"; transcript_id "MSTRG.10349.136"; exon_number "16";
chr1	StringTie	exon	148981270	148981397	1000	+	.	gene_id "MSTRG.10349"; transcript_id "MSTRG.10349.136"; exon_number "17";
chr1	StringTie	exon	148991885	148991973	1000	+	.	gene_id "MSTRG.10349"; transcript_id "MSTRG.10349.136"; exon_number "18";
chr1	StringTie	exon	148998143	148998375	1000	+	.	gene_id "MSTRG.10349"; transcript_id "MSTRG.10349.136"; exon_number "19";
chr1	StringTie	exon	149001591	149001696	1000	+	.	gene_id "MSTRG.10349"; transcript_id "MSTRG.10349.136"; exon_number "20";
chr1	StringTie	exon	149002850	149003042	1000	+	.	gene_id "MSTRG.10349"; transcript_id "MSTRG.10349.136"; exon_number "21";
chr1	StringTie	exon	149003611	149003730	1000	+	.	gene_id "MSTRG.10349"; transcript_id "MSTRG.10349.136"; exon_number "22";
chr1	StringTie	exon	149004909	149005437	1000	+	.	gene_id "MSTRG.10349"; transcript_id "MSTRG.10349.136"; exon_number "23";
chr1	StringTie	exon	149007201	149007436	1000	+	.	gene_id "MSTRG.10349"; transcript_id "MSTRG.10349.136"; exon_number "24";
chr1	StringTie	exon	149008444	149008495	1000	+	.	gene_id "MSTRG.10349"; transcript_id "MSTRG.10349.136"; exon_number "25";
chr1	StringTie	exon	149009568	149009791	1000	+	.	gene_id "MSTRG.10349"; transcript_id "MSTRG.10349.136"; exon_number "26";
chr1	StringTie	exon	149010443	149010595	1000	+	.	gene_id "MSTRG.10349"; transcript_id "MSTRG.10349.136"; exon_number "27";
chr1	StringTie	exon	149016299	149016550	1000	+	.	gene_id "MSTRG.10349"; transcript_id "MSTRG.10349.136"; exon_number "28";
chr1	StringTie	exon	149017748	149017879	1000	+	.	gene_id "MSTRG.10349"; transcript_id "MSTRG.10349.136"; exon_number "29";
chr1	StringTie	exon	149018542	149018661	1000	+	.	gene_id "MSTRG.10349"; transcript_id "MSTRG.10349.136"; exon_number "30";
chr1	StringTie	exon	149020147	149021153	1000	+	.	gene_id "MSTRG.10349"; transcript_id "MSTRG.10349.136"; exon_number "31";
chr1	StringTie	exon	149026715	149026831	1000	+	.	gene_id "MSTRG.10349"; transcript_id "MSTRG.10349.136"; exon_number "32";
chr1	StringTie	exon	149027401	149027627	1000	+	.	gene_id "MSTRG.10349"; transcript_id "MSTRG.10349.136"; exon_number "33";
chr1	StringTie	exon	149028560	149028703	1000	+	.	gene_id "MSTRG.10349"; transcript_id "MSTRG.10349.136"; exon_number "34";
chr1	StringTie	exon	149029787	149030278	1000	+	.	gene_id "MSTRG.10349"; transcript_id "MSTRG.10349.136"; exon_number "35";
chr1	StringTie	exon	149031944	149032989	1000	+	.	gene_id "MSTRG.10349"; transcript_id "MSTRG.10349.136"; exon_number "36";
chr1	StringTie	transcript	148949671	149033029	1000	+	.	gene_id "MSTRG.10349"; transcript_id "MSTRG.10349.137";
chr1	StringTie	exon	148949671	148953905	1000	+	.	gene_id "MSTRG.10349"; transcript_id "MSTRG.10349.137"; exon_number "1";
chr1	StringTie	exon	148960654	148960785	1000	+	.	gene_id "MSTRG.10349"; transcript_id "MSTRG.10349.137"; exon_number "2";
chr1	StringTie	exon	148961837	148961956	1000	+	.	gene_id "MSTRG.10349"; transcript_id "MSTRG.10349.137"; exon_number "3";
chr1	StringTie	exon	148962196	148962288	1000	+	.	gene_id "MSTRG.10349"; transcript_id "MSTRG.10349.137"; exon_number "4";
chr1	StringTie	exon	148962428	148962640	1000	+	.	gene_id "MSTRG.10349"; transcript_id "MSTRG.10349.137"; exon_number "5";
chr1	StringTie	exon	148965484	148965642	1000	+	.	gene_id "MSTRG.10349"; transcript_id "MSTRG.10349.137"; exon_number "6";
chr1	StringTie	exon	148966543	148966656	1000	+	.	gene_id "MSTRG.10349"; transcript_id "MSTRG.10349.137"; exon_number "7";
chr1	StringTie	exon	148966839	148966976	1000	+	.	gene_id "MSTRG.10349"; transcript_id "MSTRG.10349.137"; exon_number "8";
chr1	StringTie	exon	148967726	148967905	1000	+	.	gene_id "MSTRG.10349"; transcript_id "MSTRG.10349.137"; exon_number "9";
chr1	StringTie	exon	148968836	148969030	1000	+	.	gene_id "MSTRG.10349"; transcript_id "MSTRG.10349.137"; exon_number "10";
chr1	StringTie	exon	148972180	148972344	1000	+	.	gene_id "MSTRG.10349"; transcript_id "MSTRG.10349.137"; exon_number "11";
chr1	StringTie	exon	148972511	148972592	1000	+	.	gene_id "MSTRG.10349"; transcript_id "MSTRG.10349.137"; exon_number "12";
chr1	StringTie	exon	148974514	148974605	1000	+	.	gene_id "MSTRG.10349"; transcript_id "MSTRG.10349.137"; exon_number "13";
chr1	StringTie	exon	148977937	148978415	1000	+	.	gene_id "MSTRG.10349"; transcript_id "MSTRG.10349.137"; exon_number "14";
chr1	StringTie	exon	148979737	148979849	1000	+	.	gene_id "MSTRG.10349"; transcript_id "MSTRG.10349.137"; exon_number "15";
chr1	StringTie	exon	148991885	148991973	1000	+	.	gene_id "MSTRG.10349"; transcript_id "MSTRG.10349.137"; exon_number "16";
chr1	StringTie	exon	148998143	148998375	1000	+	.	gene_id "MSTRG.10349"; transcript_id "MSTRG.10349.137"; exon_number "17";
chr1	StringTie	exon	149001591	149001696	1000	+	.	gene_id "MSTRG.10349"; transcript_id "MSTRG.10349.137"; exon_number "18";
chr1	StringTie	exon	149002850	149003042	1000	+	.	gene_id "MSTRG.10349"; transcript_id "MSTRG.10349.137"; exon_number "19";
chr1	StringTie	exon	149003611	149003730	1000	+	.	gene_id "MSTRG.10349"; transcript_id "MSTRG.10349.137"; exon_number "20";
chr1	StringTie	exon	149004909	149005437	1000	+	.	gene_id "MSTRG.10349"; transcript_id "MSTRG.10349.137"; exon_number "21";
chr1	StringTie	exon	149007201	149007436	1000	+	.	gene_id "MSTRG.10349"; transcript_id "MSTRG.10349.137"; exon_number "22";
chr1	StringTie	exon	149008444	149008495	1000	+	.	gene_id "MSTRG.10349"; transcript_id "MSTRG.10349.137"; exon_number "23";
chr1	StringTie	exon	149009568	149009791	1000	+	.	gene_id "MSTRG.10349"; transcript_id "MSTRG.10349.137"; exon_number "24";
chr1	StringTie	exon	149010443	149010595	1000	+	.	gene_id "MSTRG.10349"; transcript_id "MSTRG.10349.137"; exon_number "25";
chr1	StringTie	exon	149016299	149016550	1000	+	.	gene_id "MSTRG.10349"; transcript_id "MSTRG.10349.137"; exon_number "26";
chr1	StringTie	exon	149017748	149017879	1000	+	.	gene_id "MSTRG.10349"; transcript_id "MSTRG.10349.137"; exon_number "27";
chr1	StringTie	exon	149018542	149018661	1000	+	.	gene_id "MSTRG.10349"; transcript_id "MSTRG.10349.137"; exon_number "28";
chr1	StringTie	exon	149020147	149020336	1000	+	.	gene_id "MSTRG.10349"; transcript_id "MSTRG.10349.137"; exon_number "29";
chr1	StringTie	exon	149021029	149021153	1000	+	.	gene_id "MSTRG.10349"; transcript_id "MSTRG.10349.137"; exon_number "30";
chr1	StringTie	exon	149026715	149026831	1000	+	.	gene_id "MSTRG.10349"; transcript_id "MSTRG.10349.137"; exon_number "31";
chr1	StringTie	exon	149027401	149027627	1000	+	.	gene_id "MSTRG.10349"; transcript_id "MSTRG.10349.137"; exon_number "32";
chr1	StringTie	exon	149028560	149028703	1000	+	.	gene_id "MSTRG.10349"; transcript_id "MSTRG.10349.137"; exon_number "33";
chr1	StringTie	exon	149029787	149033029	1000	+	.	gene_id "MSTRG.10349"; transcript_id "MSTRG.10349.137"; exon_number "34";
chr1	StringTie	transcript	148949674	149046787	1000	+	.	gene_id "MSTRG.10349"; transcript_id "MSTRG.10349.138";
chr1	StringTie	exon	148949674	148952154	1000	+	.	gene_id "MSTRG.10349"; transcript_id "MSTRG.10349.138"; exon_number "1";
chr1	StringTie	exon	148960654	148960785	1000	+	.	gene_id "MSTRG.10349"; transcript_id "MSTRG.10349.138"; exon_number "2";
chr1	StringTie	exon	148961837	148961956	1000	+	.	gene_id "MSTRG.10349"; transcript_id "MSTRG.10349.138"; exon_number "3";
chr1	StringTie	exon	148962196	148962288	1000	+	.	gene_id "MSTRG.10349"; transcript_id "MSTRG.10349.138"; exon_number "4";
chr1	StringTie	exon	148962428	148962640	1000	+	.	gene_id "MSTRG.10349"; transcript_id "MSTRG.10349.138"; exon_number "5";
chr1	StringTie	exon	148965484	148965642	1000	+	.	gene_id "MSTRG.10349"; transcript_id "MSTRG.10349.138"; exon_number "6";
chr1	StringTie	exon	148966543	148966656	1000	+	.	gene_id "MSTRG.10349"; transcript_id "MSTRG.10349.138"; exon_number "7";
chr1	StringTie	exon	148966839	148966976	1000	+	.	gene_id "MSTRG.10349"; transcript_id "MSTRG.10349.138"; exon_number "8";
chr1	StringTie	exon	148967726	148967905	1000	+	.	gene_id "MSTRG.10349"; transcript_id "MSTRG.10349.138"; exon_number "9";
chr1	StringTie	exon	148968836	148969030	1000	+	.	gene_id "MSTRG.10349"; transcript_id "MSTRG.10349.138"; exon_number "10";
chr1	StringTie	exon	148972180	148972344	1000	+	.	gene_id "MSTRG.10349"; transcript_id "MSTRG.10349.138"; exon_number "11";
chr1	StringTie	exon	148972511	148972592	1000	+	.	gene_id "MSTRG.10349"; transcript_id "MSTRG.10349.138"; exon_number "12";
chr1	StringTie	exon	148974514	148974605	1000	+	.	gene_id "MSTRG.10349"; transcript_id "MSTRG.10349.138"; exon_number "13";
chr1	StringTie	exon	148977937	148978415	1000	+	.	gene_id "MSTRG.10349"; transcript_id "MSTRG.10349.138"; exon_number "14";
chr1	StringTie	exon	148979737	148981397	1000	+	.	gene_id "MSTRG.10349"; transcript_id "MSTRG.10349.138"; exon_number "15";
chr1	StringTie	exon	148991885	148991973	1000	+	.	gene_id "MSTRG.10349"; transcript_id "MSTRG.10349.138"; exon_number "16";
chr1	StringTie	exon	148998143	148998375	1000	+	.	gene_id "MSTRG.10349"; transcript_id "MSTRG.10349.138"; exon_number "17";
chr1	StringTie	exon	149001591	149001696	1000	+	.	gene_id "MSTRG.10349"; transcript_id "MSTRG.10349.138"; exon_number "18";
chr1	StringTie	exon	149002850	149003042	1000	+	.	gene_id "MSTRG.10349"; transcript_id "MSTRG.10349.138"; exon_number "19";
chr1	StringTie	exon	149003611	149003730	1000	+	.	gene_id "MSTRG.10349"; transcript_id "MSTRG.10349.138"; exon_number "20";
chr1	StringTie	exon	149004909	149005437	1000	+	.	gene_id "MSTRG.10349"; transcript_id "MSTRG.10349.138"; exon_number "21";
chr1	StringTie	exon	149007201	149007436	1000	+	.	gene_id "MSTRG.10349"; transcript_id "MSTRG.10349.138"; exon_number "22";
chr1	StringTie	exon	149008444	149008495	1000	+	.	gene_id "MSTRG.10349"; transcript_id "MSTRG.10349.138"; exon_number "23";
chr1	StringTie	exon	149009568	149009791	1000	+	.	gene_id "MSTRG.10349"; transcript_id "MSTRG.10349.138"; exon_number "24";
chr1	StringTie	exon	149010443	149010595	1000	+	.	gene_id "MSTRG.10349"; transcript_id "MSTRG.10349.138"; exon_number "25";
chr1	StringTie	exon	149016299	149016550	1000	+	.	gene_id "MSTRG.10349"; transcript_id "MSTRG.10349.138"; exon_number "26";
chr1	StringTie	exon	149017748	149017879	1000	+	.	gene_id "MSTRG.10349"; transcript_id "MSTRG.10349.138"; exon_number "27";
chr1	StringTie	exon	149018542	149018661	1000	+	.	gene_id "MSTRG.10349"; transcript_id "MSTRG.10349.138"; exon_number "28";
chr1	StringTie	exon	149020147	149020336	1000	+	.	gene_id "MSTRG.10349"; transcript_id "MSTRG.10349.138"; exon_number "29";
chr1	StringTie	exon	149021029	149021153	1000	+	.	gene_id "MSTRG.10349"; transcript_id "MSTRG.10349.138"; exon_number "30";
chr1	StringTie	exon	149026715	149026831	1000	+	.	gene_id "MSTRG.10349"; transcript_id "MSTRG.10349.138"; exon_number "31";
chr1	StringTie	exon	149027401	149027627	1000	+	.	gene_id "MSTRG.10349"; transcript_id "MSTRG.10349.138"; exon_number "32";
chr1	StringTie	exon	149028560	149028703	1000	+	.	gene_id "MSTRG.10349"; transcript_id "MSTRG.10349.138"; exon_number "33";
chr1	StringTie	exon	149029787	149029925	1000	+	.	gene_id "MSTRG.10349"; transcript_id "MSTRG.10349.138"; exon_number "34";
chr1	StringTie	exon	149030232	149030278	1000	+	.	gene_id "MSTRG.10349"; transcript_id "MSTRG.10349.138"; exon_number "35";
chr1	StringTie	exon	149031944	149032049	1000	+	.	gene_id "MSTRG.10349"; transcript_id "MSTRG.10349.138"; exon_number "36";
chr1	StringTie	exon	149046559	149046787	1000	+	.	gene_id "MSTRG.10349"; transcript_id "MSTRG.10349.138"; exon_number "37";
chr1	StringTie	transcript	148949681	148993882	1000	+	.	gene_id "MSTRG.10349"; transcript_id "MSTRG.10349.139";
chr1	StringTie	exon	148949681	148961956	1000	+	.	gene_id "MSTRG.10349"; transcript_id "MSTRG.10349.139"; exon_number "1";
chr1	StringTie	exon	148962196	148962288	1000	+	.	gene_id "MSTRG.10349"; transcript_id "MSTRG.10349.139"; exon_number "2";
chr1	StringTie	exon	148962428	148962640	1000	+	.	gene_id "MSTRG.10349"; transcript_id "MSTRG.10349.139"; exon_number "3";
chr1	StringTie	exon	148965484	148965642	1000	+	.	gene_id "MSTRG.10349"; transcript_id "MSTRG.10349.139"; exon_number "4";
chr1	StringTie	exon	148966543	148966656	1000	+	.	gene_id "MSTRG.10349"; transcript_id "MSTRG.10349.139"; exon_number "5";
chr1	StringTie	exon	148966839	148966976	1000	+	.	gene_id "MSTRG.10349"; transcript_id "MSTRG.10349.139"; exon_number "6";
chr1	StringTie	exon	148967726	148967905	1000	+	.	gene_id "MSTRG.10349"; transcript_id "MSTRG.10349.139"; exon_number "7";
chr1	StringTie	exon	148968836	148969030	1000	+	.	gene_id "MSTRG.10349"; transcript_id "MSTRG.10349.139"; exon_number "8";
chr1	StringTie	exon	148972180	148972344	1000	+	.	gene_id "MSTRG.10349"; transcript_id "MSTRG.10349.139"; exon_number "9";
chr1	StringTie	exon	148972511	148972592	1000	+	.	gene_id "MSTRG.10349"; transcript_id "MSTRG.10349.139"; exon_number "10";
chr1	StringTie	exon	148974514	148974605	1000	+	.	gene_id "MSTRG.10349"; transcript_id "MSTRG.10349.139"; exon_number "11";
chr1	StringTie	exon	148977937	148978053	1000	+	.	gene_id "MSTRG.10349"; transcript_id "MSTRG.10349.139"; exon_number "12";
chr1	StringTie	exon	148978278	148978415	1000	+	.	gene_id "MSTRG.10349"; transcript_id "MSTRG.10349.139"; exon_number "13";
chr1	StringTie	exon	148979737	148979849	1000	+	.	gene_id "MSTRG.10349"; transcript_id "MSTRG.10349.139"; exon_number "14";
chr1	StringTie	exon	148981270	148981397	1000	+	.	gene_id "MSTRG.10349"; transcript_id "MSTRG.10349.139"; exon_number "15";
chr1	StringTie	exon	148991885	148991973	1000	+	.	gene_id "MSTRG.10349"; transcript_id "MSTRG.10349.139"; exon_number "16";
chr1	StringTie	exon	148993485	148993882	1000	+	.	gene_id "MSTRG.10349"; transcript_id "MSTRG.10349.139"; exon_number "17";
chr1	StringTie	transcript	148844015	149033016	1000	+	.	gene_id "MSTRG.10349"; transcript_id "MSTRG.10349.14";
chr1	StringTie	exon	148844015	148844794	1000	+	.	gene_id "MSTRG.10349"; transcript_id "MSTRG.10349.14"; exon_number "1";
chr1	StringTie	exon	148863250	148863305	1000	+	.	gene_id "MSTRG.10349"; transcript_id "MSTRG.10349.14"; exon_number "2";
chr1	StringTie	exon	148866411	148889894	1000	+	.	gene_id "MSTRG.10349"; transcript_id "MSTRG.10349.14"; exon_number "3";
chr1	StringTie	exon	148929197	148929273	1000	+	.	gene_id "MSTRG.10349"; transcript_id "MSTRG.10349.14"; exon_number "4";
chr1	StringTie	exon	148931800	148931923	1000	+	.	gene_id "MSTRG.10349"; transcript_id "MSTRG.10349.14"; exon_number "5";
chr1	StringTie	exon	148932113	148932288	1000	+	.	gene_id "MSTRG.10349"; transcript_id "MSTRG.10349.14"; exon_number "6";
chr1	StringTie	exon	148937747	148937864	1000	+	.	gene_id "MSTRG.10349"; transcript_id "MSTRG.10349.14"; exon_number "7";
chr1	StringTie	exon	148960654	148960785	1000	+	.	gene_id "MSTRG.10349"; transcript_id "MSTRG.10349.14"; exon_number "8";
chr1	StringTie	exon	148961837	148961956	1000	+	.	gene_id "MSTRG.10349"; transcript_id "MSTRG.10349.14"; exon_number "9";
chr1	StringTie	exon	148962196	148962288	1000	+	.	gene_id "MSTRG.10349"; transcript_id "MSTRG.10349.14"; exon_number "10";
chr1	StringTie	exon	148962428	148962640	1000	+	.	gene_id "MSTRG.10349"; transcript_id "MSTRG.10349.14"; exon_number "11";
chr1	StringTie	exon	148965484	148965642	1000	+	.	gene_id "MSTRG.10349"; transcript_id "MSTRG.10349.14"; exon_number "12";
chr1	StringTie	exon	148966543	148966656	1000	+	.	gene_id "MSTRG.10349"; transcript_id "MSTRG.10349.14"; exon_number "13";
chr1	StringTie	exon	148966839	148966976	1000	+	.	gene_id "MSTRG.10349"; transcript_id "MSTRG.10349.14"; exon_number "14";
chr1	StringTie	exon	148967726	148967905	1000	+	.	gene_id "MSTRG.10349"; transcript_id "MSTRG.10349.14"; exon_number "15";
chr1	StringTie	exon	148968836	148969030	1000	+	.	gene_id "MSTRG.10349"; transcript_id "MSTRG.10349.14"; exon_number "16";
chr1	StringTie	exon	148972180	148972344	1000	+	.	gene_id "MSTRG.10349"; transcript_id "MSTRG.10349.14"; exon_number "17";
chr1	StringTie	exon	148972511	148972592	1000	+	.	gene_id "MSTRG.10349"; transcript_id "MSTRG.10349.14"; exon_number "18";
chr1	StringTie	exon	148974514	148974605	1000	+	.	gene_id "MSTRG.10349"; transcript_id "MSTRG.10349.14"; exon_number "19";
chr1	StringTie	exon	148977937	148978053	1000	+	.	gene_id "MSTRG.10349"; transcript_id "MSTRG.10349.14"; exon_number "20";
chr1	StringTie	exon	148978278	148978415	1000	+	.	gene_id "MSTRG.10349"; transcript_id "MSTRG.10349.14"; exon_number "21";
chr1	StringTie	exon	148979737	148979849	1000	+	.	gene_id "MSTRG.10349"; transcript_id "MSTRG.10349.14"; exon_number "22";
chr1	StringTie	exon	148981270	148981397	1000	+	.	gene_id "MSTRG.10349"; transcript_id "MSTRG.10349.14"; exon_number "23";
chr1	StringTie	exon	148991885	148991973	1000	+	.	gene_id "MSTRG.10349"; transcript_id "MSTRG.10349.14"; exon_number "24";
chr1	StringTie	exon	148998143	148998375	1000	+	.	gene_id "MSTRG.10349"; transcript_id "MSTRG.10349.14"; exon_number "25";
chr1	StringTie	exon	149001591	149002026	1000	+	.	gene_id "MSTRG.10349"; transcript_id "MSTRG.10349.14"; exon_number "26";
chr1	StringTie	exon	149002850	149003042	1000	+	.	gene_id "MSTRG.10349"; transcript_id "MSTRG.10349.14"; exon_number "27";
chr1	StringTie	exon	149003611	149003730	1000	+	.	gene_id "MSTRG.10349"; transcript_id "MSTRG.10349.14"; exon_number "28";
chr1	StringTie	exon	149004909	149005437	1000	+	.	gene_id "MSTRG.10349"; transcript_id "MSTRG.10349.14"; exon_number "29";
chr1	StringTie	exon	149007201	149007436	1000	+	.	gene_id "MSTRG.10349"; transcript_id "MSTRG.10349.14"; exon_number "30";
chr1	StringTie	exon	149008444	149008495	1000	+	.	gene_id "MSTRG.10349"; transcript_id "MSTRG.10349.14"; exon_number "31";
chr1	StringTie	exon	149009568	149009791	1000	+	.	gene_id "MSTRG.10349"; transcript_id "MSTRG.10349.14"; exon_number "32";
chr1	StringTie	exon	149010443	149010595	1000	+	.	gene_id "MSTRG.10349"; transcript_id "MSTRG.10349.14"; exon_number "33";
chr1	StringTie	exon	149012591	149012776	1000	+	.	gene_id "MSTRG.10349"; transcript_id "MSTRG.10349.14"; exon_number "34";
chr1	StringTie	exon	149016299	149016550	1000	+	.	gene_id "MSTRG.10349"; transcript_id "MSTRG.10349.14"; exon_number "35";
chr1	StringTie	exon	149017748	149017879	1000	+	.	gene_id "MSTRG.10349"; transcript_id "MSTRG.10349.14"; exon_number "36";
chr1	StringTie	exon	149018542	149018661	1000	+	.	gene_id "MSTRG.10349"; transcript_id "MSTRG.10349.14"; exon_number "37";
chr1	StringTie	exon	149020147	149020336	1000	+	.	gene_id "MSTRG.10349"; transcript_id "MSTRG.10349.14"; exon_number "38";
chr1	StringTie	exon	149021029	149021153	1000	+	.	gene_id "MSTRG.10349"; transcript_id "MSTRG.10349.14"; exon_number "39";
chr1	StringTie	exon	149024445	149024684	1000	+	.	gene_id "MSTRG.10349"; transcript_id "MSTRG.10349.14"; exon_number "40";
chr1	StringTie	exon	149026715	149026831	1000	+	.	gene_id "MSTRG.10349"; transcript_id "MSTRG.10349.14"; exon_number "41";
chr1	StringTie	exon	149027401	149027627	1000	+	.	gene_id "MSTRG.10349"; transcript_id "MSTRG.10349.14"; exon_number "42";
chr1	StringTie	exon	149028560	149028703	1000	+	.	gene_id "MSTRG.10349"; transcript_id "MSTRG.10349.14"; exon_number "43";
chr1	StringTie	exon	149029787	149029925	1000	+	.	gene_id "MSTRG.10349"; transcript_id "MSTRG.10349.14"; exon_number "44";
chr1	StringTie	exon	149030232	149030278	1000	+	.	gene_id "MSTRG.10349"; transcript_id "MSTRG.10349.14"; exon_number "45";
chr1	StringTie	exon	149032000	149033016	1000	+	.	gene_id "MSTRG.10349"; transcript_id "MSTRG.10349.14"; exon_number "46";
chr1	StringTie	transcript	148949686	149032982	1000	+	.	gene_id "MSTRG.10349"; transcript_id "MSTRG.10349.140";
chr1	StringTie	exon	148949686	148953905	1000	+	.	gene_id "MSTRG.10349"; transcript_id "MSTRG.10349.140"; exon_number "1";
chr1	StringTie	exon	148960654	148960785	1000	+	.	gene_id "MSTRG.10349"; transcript_id "MSTRG.10349.140"; exon_number "2";
chr1	StringTie	exon	148961837	148961956	1000	+	.	gene_id "MSTRG.10349"; transcript_id "MSTRG.10349.140"; exon_number "3";
chr1	StringTie	exon	148962196	148962288	1000	+	.	gene_id "MSTRG.10349"; transcript_id "MSTRG.10349.140"; exon_number "4";
chr1	StringTie	exon	148962428	148962640	1000	+	.	gene_id "MSTRG.10349"; transcript_id "MSTRG.10349.140"; exon_number "5";
chr1	StringTie	exon	148965484	148965642	1000	+	.	gene_id "MSTRG.10349"; transcript_id "MSTRG.10349.140"; exon_number "6";
chr1	StringTie	exon	148966543	148966656	1000	+	.	gene_id "MSTRG.10349"; transcript_id "MSTRG.10349.140"; exon_number "7";
chr1	StringTie	exon	148966839	148966976	1000	+	.	gene_id "MSTRG.10349"; transcript_id "MSTRG.10349.140"; exon_number "8";
chr1	StringTie	exon	148967726	148967905	1000	+	.	gene_id "MSTRG.10349"; transcript_id "MSTRG.10349.140"; exon_number "9";
chr1	StringTie	exon	148968836	148969030	1000	+	.	gene_id "MSTRG.10349"; transcript_id "MSTRG.10349.140"; exon_number "10";
chr1	StringTie	exon	148972180	148972344	1000	+	.	gene_id "MSTRG.10349"; transcript_id "MSTRG.10349.140"; exon_number "11";
chr1	StringTie	exon	148972511	148972592	1000	+	.	gene_id "MSTRG.10349"; transcript_id "MSTRG.10349.140"; exon_number "12";
chr1	StringTie	exon	148974514	148974605	1000	+	.	gene_id "MSTRG.10349"; transcript_id "MSTRG.10349.140"; exon_number "13";
chr1	StringTie	exon	148977937	148978053	1000	+	.	gene_id "MSTRG.10349"; transcript_id "MSTRG.10349.140"; exon_number "14";
chr1	StringTie	exon	148978278	148978415	1000	+	.	gene_id "MSTRG.10349"; transcript_id "MSTRG.10349.140"; exon_number "15";
chr1	StringTie	exon	148979737	148979849	1000	+	.	gene_id "MSTRG.10349"; transcript_id "MSTRG.10349.140"; exon_number "16";
chr1	StringTie	exon	148981270	148981397	1000	+	.	gene_id "MSTRG.10349"; transcript_id "MSTRG.10349.140"; exon_number "17";
chr1	StringTie	exon	148991885	148991973	1000	+	.	gene_id "MSTRG.10349"; transcript_id "MSTRG.10349.140"; exon_number "18";
chr1	StringTie	exon	148998143	148998375	1000	+	.	gene_id "MSTRG.10349"; transcript_id "MSTRG.10349.140"; exon_number "19";
chr1	StringTie	exon	149001591	149001696	1000	+	.	gene_id "MSTRG.10349"; transcript_id "MSTRG.10349.140"; exon_number "20";
chr1	StringTie	exon	149002850	149003042	1000	+	.	gene_id "MSTRG.10349"; transcript_id "MSTRG.10349.140"; exon_number "21";
chr1	StringTie	exon	149003611	149003730	1000	+	.	gene_id "MSTRG.10349"; transcript_id "MSTRG.10349.140"; exon_number "22";
chr1	StringTie	exon	149004909	149005437	1000	+	.	gene_id "MSTRG.10349"; transcript_id "MSTRG.10349.140"; exon_number "23";
chr1	StringTie	exon	149007201	149007436	1000	+	.	gene_id "MSTRG.10349"; transcript_id "MSTRG.10349.140"; exon_number "24";
chr1	StringTie	exon	149008444	149008495	1000	+	.	gene_id "MSTRG.10349"; transcript_id "MSTRG.10349.140"; exon_number "25";
chr1	StringTie	exon	149009568	149009791	1000	+	.	gene_id "MSTRG.10349"; transcript_id "MSTRG.10349.140"; exon_number "26";
chr1	StringTie	exon	149010443	149010595	1000	+	.	gene_id "MSTRG.10349"; transcript_id "MSTRG.10349.140"; exon_number "27";
chr1	StringTie	exon	149016299	149016550	1000	+	.	gene_id "MSTRG.10349"; transcript_id "MSTRG.10349.140"; exon_number "28";
chr1	StringTie	exon	149017748	149017879	1000	+	.	gene_id "MSTRG.10349"; transcript_id "MSTRG.10349.140"; exon_number "29";
chr1	StringTie	exon	149018542	149018661	1000	+	.	gene_id "MSTRG.10349"; transcript_id "MSTRG.10349.140"; exon_number "30";
chr1	StringTie	exon	149020147	149020336	1000	+	.	gene_id "MSTRG.10349"; transcript_id "MSTRG.10349.140"; exon_number "31";
chr1	StringTie	exon	149031944	149032982	1000	+	.	gene_id "MSTRG.10349"; transcript_id "MSTRG.10349.140"; exon_number "32";
chr1	StringTie	transcript	148949687	148993882	1000	+	.	gene_id "MSTRG.10349"; transcript_id "MSTRG.10349.141";
chr1	StringTie	exon	148949687	148953905	1000	+	.	gene_id "MSTRG.10349"; transcript_id "MSTRG.10349.141"; exon_number "1";
chr1	StringTie	exon	148960654	148960785	1000	+	.	gene_id "MSTRG.10349"; transcript_id "MSTRG.10349.141"; exon_number "2";
chr1	StringTie	exon	148961837	148961956	1000	+	.	gene_id "MSTRG.10349"; transcript_id "MSTRG.10349.141"; exon_number "3";
chr1	StringTie	exon	148962196	148962213	1000	+	.	gene_id "MSTRG.10349"; transcript_id "MSTRG.10349.141"; exon_number "4";
chr1	StringTie	exon	148962428	148962640	1000	+	.	gene_id "MSTRG.10349"; transcript_id "MSTRG.10349.141"; exon_number "5";
chr1	StringTie	exon	148965484	148965642	1000	+	.	gene_id "MSTRG.10349"; transcript_id "MSTRG.10349.141"; exon_number "6";
chr1	StringTie	exon	148966543	148966656	1000	+	.	gene_id "MSTRG.10349"; transcript_id "MSTRG.10349.141"; exon_number "7";
chr1	StringTie	exon	148966839	148966976	1000	+	.	gene_id "MSTRG.10349"; transcript_id "MSTRG.10349.141"; exon_number "8";
chr1	StringTie	exon	148967726	148967905	1000	+	.	gene_id "MSTRG.10349"; transcript_id "MSTRG.10349.141"; exon_number "9";
chr1	StringTie	exon	148968836	148969030	1000	+	.	gene_id "MSTRG.10349"; transcript_id "MSTRG.10349.141"; exon_number "10";
chr1	StringTie	exon	148972180	148972344	1000	+	.	gene_id "MSTRG.10349"; transcript_id "MSTRG.10349.141"; exon_number "11";
chr1	StringTie	exon	148972511	148972592	1000	+	.	gene_id "MSTRG.10349"; transcript_id "MSTRG.10349.141"; exon_number "12";
chr1	StringTie	exon	148974514	148974605	1000	+	.	gene_id "MSTRG.10349"; transcript_id "MSTRG.10349.141"; exon_number "13";
chr1	StringTie	exon	148977937	148978053	1000	+	.	gene_id "MSTRG.10349"; transcript_id "MSTRG.10349.141"; exon_number "14";
chr1	StringTie	exon	148978278	148978415	1000	+	.	gene_id "MSTRG.10349"; transcript_id "MSTRG.10349.141"; exon_number "15";
chr1	StringTie	exon	148979737	148979849	1000	+	.	gene_id "MSTRG.10349"; transcript_id "MSTRG.10349.141"; exon_number "16";
chr1	StringTie	exon	148981270	148981397	1000	+	.	gene_id "MSTRG.10349"; transcript_id "MSTRG.10349.141"; exon_number "17";
chr1	StringTie	exon	148991885	148991973	1000	+	.	gene_id "MSTRG.10349"; transcript_id "MSTRG.10349.141"; exon_number "18";
chr1	StringTie	exon	148993485	148993882	1000	+	.	gene_id "MSTRG.10349"; transcript_id "MSTRG.10349.141"; exon_number "19";
chr1	StringTie	transcript	148949687	149033357	1000	+	.	gene_id "MSTRG.10349"; transcript_id "MSTRG.10349.142";
chr1	StringTie	exon	148949687	148953905	1000	+	.	gene_id "MSTRG.10349"; transcript_id "MSTRG.10349.142"; exon_number "1";
chr1	StringTie	exon	148960654	148960785	1000	+	.	gene_id "MSTRG.10349"; transcript_id "MSTRG.10349.142"; exon_number "2";
chr1	StringTie	exon	148961837	148961956	1000	+	.	gene_id "MSTRG.10349"; transcript_id "MSTRG.10349.142"; exon_number "3";
chr1	StringTie	exon	148962196	148962640	1000	+	.	gene_id "MSTRG.10349"; transcript_id "MSTRG.10349.142"; exon_number "4";
chr1	StringTie	exon	148965484	148965642	1000	+	.	gene_id "MSTRG.10349"; transcript_id "MSTRG.10349.142"; exon_number "5";
chr1	StringTie	exon	148966543	148966656	1000	+	.	gene_id "MSTRG.10349"; transcript_id "MSTRG.10349.142"; exon_number "6";
chr1	StringTie	exon	148966839	148966976	1000	+	.	gene_id "MSTRG.10349"; transcript_id "MSTRG.10349.142"; exon_number "7";
chr1	StringTie	exon	148967726	148967905	1000	+	.	gene_id "MSTRG.10349"; transcript_id "MSTRG.10349.142"; exon_number "8";
chr1	StringTie	exon	148968836	148969030	1000	+	.	gene_id "MSTRG.10349"; transcript_id "MSTRG.10349.142"; exon_number "9";
chr1	StringTie	exon	148972180	148972344	1000	+	.	gene_id "MSTRG.10349"; transcript_id "MSTRG.10349.142"; exon_number "10";
chr1	StringTie	exon	148972511	148972592	1000	+	.	gene_id "MSTRG.10349"; transcript_id "MSTRG.10349.142"; exon_number "11";
chr1	StringTie	exon	148974514	148974605	1000	+	.	gene_id "MSTRG.10349"; transcript_id "MSTRG.10349.142"; exon_number "12";
chr1	StringTie	exon	148977937	148978053	1000	+	.	gene_id "MSTRG.10349"; transcript_id "MSTRG.10349.142"; exon_number "13";
chr1	StringTie	exon	148978278	148978415	1000	+	.	gene_id "MSTRG.10349"; transcript_id "MSTRG.10349.142"; exon_number "14";
chr1	StringTie	exon	148979737	148979849	1000	+	.	gene_id "MSTRG.10349"; transcript_id "MSTRG.10349.142"; exon_number "15";
chr1	StringTie	exon	148981270	148981397	1000	+	.	gene_id "MSTRG.10349"; transcript_id "MSTRG.10349.142"; exon_number "16";
chr1	StringTie	exon	148991885	148991973	1000	+	.	gene_id "MSTRG.10349"; transcript_id "MSTRG.10349.142"; exon_number "17";
chr1	StringTie	exon	148998143	148998375	1000	+	.	gene_id "MSTRG.10349"; transcript_id "MSTRG.10349.142"; exon_number "18";
chr1	StringTie	exon	149001591	149001696	1000	+	.	gene_id "MSTRG.10349"; transcript_id "MSTRG.10349.142"; exon_number "19";
chr1	StringTie	exon	149002850	149003042	1000	+	.	gene_id "MSTRG.10349"; transcript_id "MSTRG.10349.142"; exon_number "20";
chr1	StringTie	exon	149003614	149003730	1000	+	.	gene_id "MSTRG.10349"; transcript_id "MSTRG.10349.142"; exon_number "21";
chr1	StringTie	exon	149004909	149005437	1000	+	.	gene_id "MSTRG.10349"; transcript_id "MSTRG.10349.142"; exon_number "22";
chr1	StringTie	exon	149007201	149007436	1000	+	.	gene_id "MSTRG.10349"; transcript_id "MSTRG.10349.142"; exon_number "23";
chr1	StringTie	exon	149008444	149008495	1000	+	.	gene_id "MSTRG.10349"; transcript_id "MSTRG.10349.142"; exon_number "24";
chr1	StringTie	exon	149009568	149009791	1000	+	.	gene_id "MSTRG.10349"; transcript_id "MSTRG.10349.142"; exon_number "25";
chr1	StringTie	exon	149010443	149010595	1000	+	.	gene_id "MSTRG.10349"; transcript_id "MSTRG.10349.142"; exon_number "26";
chr1	StringTie	exon	149016299	149016550	1000	+	.	gene_id "MSTRG.10349"; transcript_id "MSTRG.10349.142"; exon_number "27";
chr1	StringTie	exon	149017748	149017879	1000	+	.	gene_id "MSTRG.10349"; transcript_id "MSTRG.10349.142"; exon_number "28";
chr1	StringTie	exon	149018542	149018661	1000	+	.	gene_id "MSTRG.10349"; transcript_id "MSTRG.10349.142"; exon_number "29";
chr1	StringTie	exon	149020147	149021153	1000	+	.	gene_id "MSTRG.10349"; transcript_id "MSTRG.10349.142"; exon_number "30";
chr1	StringTie	exon	149026715	149026831	1000	+	.	gene_id "MSTRG.10349"; transcript_id "MSTRG.10349.142"; exon_number "31";
chr1	StringTie	exon	149027401	149027627	1000	+	.	gene_id "MSTRG.10349"; transcript_id "MSTRG.10349.142"; exon_number "32";
chr1	StringTie	exon	149028560	149028703	1000	+	.	gene_id "MSTRG.10349"; transcript_id "MSTRG.10349.142"; exon_number "33";
chr1	StringTie	exon	149029787	149029925	1000	+	.	gene_id "MSTRG.10349"; transcript_id "MSTRG.10349.142"; exon_number "34";
chr1	StringTie	exon	149030232	149030278	1000	+	.	gene_id "MSTRG.10349"; transcript_id "MSTRG.10349.142"; exon_number "35";
chr1	StringTie	exon	149032000	149033357	1000	+	.	gene_id "MSTRG.10349"; transcript_id "MSTRG.10349.142"; exon_number "36";
chr1	StringTie	transcript	148949695	149033195	1000	+	.	gene_id "MSTRG.10349"; transcript_id "MSTRG.10349.143";
chr1	StringTie	exon	148949695	148953905	1000	+	.	gene_id "MSTRG.10349"; transcript_id "MSTRG.10349.143"; exon_number "1";
chr1	StringTie	exon	148960654	148960785	1000	+	.	gene_id "MSTRG.10349"; transcript_id "MSTRG.10349.143"; exon_number "2";
chr1	StringTie	exon	148961837	148961956	1000	+	.	gene_id "MSTRG.10349"; transcript_id "MSTRG.10349.143"; exon_number "3";
chr1	StringTie	exon	148962196	148962288	1000	+	.	gene_id "MSTRG.10349"; transcript_id "MSTRG.10349.143"; exon_number "4";
chr1	StringTie	exon	148962428	148962640	1000	+	.	gene_id "MSTRG.10349"; transcript_id "MSTRG.10349.143"; exon_number "5";
chr1	StringTie	exon	148965484	148965642	1000	+	.	gene_id "MSTRG.10349"; transcript_id "MSTRG.10349.143"; exon_number "6";
chr1	StringTie	exon	148966543	148966656	1000	+	.	gene_id "MSTRG.10349"; transcript_id "MSTRG.10349.143"; exon_number "7";
chr1	StringTie	exon	148966839	148966976	1000	+	.	gene_id "MSTRG.10349"; transcript_id "MSTRG.10349.143"; exon_number "8";
chr1	StringTie	exon	148967726	148967905	1000	+	.	gene_id "MSTRG.10349"; transcript_id "MSTRG.10349.143"; exon_number "9";
chr1	StringTie	exon	148968836	148969030	1000	+	.	gene_id "MSTRG.10349"; transcript_id "MSTRG.10349.143"; exon_number "10";
chr1	StringTie	exon	148972180	148972344	1000	+	.	gene_id "MSTRG.10349"; transcript_id "MSTRG.10349.143"; exon_number "11";
chr1	StringTie	exon	148972511	148972592	1000	+	.	gene_id "MSTRG.10349"; transcript_id "MSTRG.10349.143"; exon_number "12";
chr1	StringTie	exon	148974514	148974605	1000	+	.	gene_id "MSTRG.10349"; transcript_id "MSTRG.10349.143"; exon_number "13";
chr1	StringTie	exon	148977937	148978415	1000	+	.	gene_id "MSTRG.10349"; transcript_id "MSTRG.10349.143"; exon_number "14";
chr1	StringTie	exon	148979737	148979849	1000	+	.	gene_id "MSTRG.10349"; transcript_id "MSTRG.10349.143"; exon_number "15";
chr1	StringTie	exon	149026715	149026831	1000	+	.	gene_id "MSTRG.10349"; transcript_id "MSTRG.10349.143"; exon_number "16";
chr1	StringTie	exon	149027401	149027627	1000	+	.	gene_id "MSTRG.10349"; transcript_id "MSTRG.10349.143"; exon_number "17";
chr1	StringTie	exon	149028560	149028703	1000	+	.	gene_id "MSTRG.10349"; transcript_id "MSTRG.10349.143"; exon_number "18";
chr1	StringTie	exon	149029787	149029925	1000	+	.	gene_id "MSTRG.10349"; transcript_id "MSTRG.10349.143"; exon_number "19";
chr1	StringTie	exon	149031944	149033195	1000	+	.	gene_id "MSTRG.10349"; transcript_id "MSTRG.10349.143"; exon_number "20";
chr1	StringTie	transcript	148949705	148989606	1000	+	.	gene_id "MSTRG.10349"; transcript_id "MSTRG.10349.144";
chr1	StringTie	exon	148949705	148953905	1000	+	.	gene_id "MSTRG.10349"; transcript_id "MSTRG.10349.144"; exon_number "1";
chr1	StringTie	exon	148960654	148960785	1000	+	.	gene_id "MSTRG.10349"; transcript_id "MSTRG.10349.144"; exon_number "2";
chr1	StringTie	exon	148961837	148961956	1000	+	.	gene_id "MSTRG.10349"; transcript_id "MSTRG.10349.144"; exon_number "3";
chr1	StringTie	exon	148962196	148962213	1000	+	.	gene_id "MSTRG.10349"; transcript_id "MSTRG.10349.144"; exon_number "4";
chr1	StringTie	exon	148962428	148962640	1000	+	.	gene_id "MSTRG.10349"; transcript_id "MSTRG.10349.144"; exon_number "5";
chr1	StringTie	exon	148965484	148965642	1000	+	.	gene_id "MSTRG.10349"; transcript_id "MSTRG.10349.144"; exon_number "6";
chr1	StringTie	exon	148966543	148966656	1000	+	.	gene_id "MSTRG.10349"; transcript_id "MSTRG.10349.144"; exon_number "7";
chr1	StringTie	exon	148966839	148966976	1000	+	.	gene_id "MSTRG.10349"; transcript_id "MSTRG.10349.144"; exon_number "8";
chr1	StringTie	exon	148967726	148967905	1000	+	.	gene_id "MSTRG.10349"; transcript_id "MSTRG.10349.144"; exon_number "9";
chr1	StringTie	exon	148968836	148969030	1000	+	.	gene_id "MSTRG.10349"; transcript_id "MSTRG.10349.144"; exon_number "10";
chr1	StringTie	exon	148972180	148972344	1000	+	.	gene_id "MSTRG.10349"; transcript_id "MSTRG.10349.144"; exon_number "11";
chr1	StringTie	exon	148972511	148972592	1000	+	.	gene_id "MSTRG.10349"; transcript_id "MSTRG.10349.144"; exon_number "12";
chr1	StringTie	exon	148974514	148974605	1000	+	.	gene_id "MSTRG.10349"; transcript_id "MSTRG.10349.144"; exon_number "13";
chr1	StringTie	exon	148989184	148989606	1000	+	.	gene_id "MSTRG.10349"; transcript_id "MSTRG.10349.144"; exon_number "14";
chr1	StringTie	transcript	148949770	149026896	1000	+	.	gene_id "MSTRG.10349"; transcript_id "MSTRG.10349.145";
chr1	StringTie	exon	148949770	148952154	1000	+	.	gene_id "MSTRG.10349"; transcript_id "MSTRG.10349.145"; exon_number "1";
chr1	StringTie	exon	148960654	148960785	1000	+	.	gene_id "MSTRG.10349"; transcript_id "MSTRG.10349.145"; exon_number "2";
chr1	StringTie	exon	148961837	148961956	1000	+	.	gene_id "MSTRG.10349"; transcript_id "MSTRG.10349.145"; exon_number "3";
chr1	StringTie	exon	148962196	148962640	1000	+	.	gene_id "MSTRG.10349"; transcript_id "MSTRG.10349.145"; exon_number "4";
chr1	StringTie	exon	148965484	148965642	1000	+	.	gene_id "MSTRG.10349"; transcript_id "MSTRG.10349.145"; exon_number "5";
chr1	StringTie	exon	148966543	148966656	1000	+	.	gene_id "MSTRG.10349"; transcript_id "MSTRG.10349.145"; exon_number "6";
chr1	StringTie	exon	148966839	148966976	1000	+	.	gene_id "MSTRG.10349"; transcript_id "MSTRG.10349.145"; exon_number "7";
chr1	StringTie	exon	148967726	148967905	1000	+	.	gene_id "MSTRG.10349"; transcript_id "MSTRG.10349.145"; exon_number "8";
chr1	StringTie	exon	148968836	148969030	1000	+	.	gene_id "MSTRG.10349"; transcript_id "MSTRG.10349.145"; exon_number "9";
chr1	StringTie	exon	148972180	148972344	1000	+	.	gene_id "MSTRG.10349"; transcript_id "MSTRG.10349.145"; exon_number "10";
chr1	StringTie	exon	148972511	148972592	1000	+	.	gene_id "MSTRG.10349"; transcript_id "MSTRG.10349.145"; exon_number "11";
chr1	StringTie	exon	148974514	148974605	1000	+	.	gene_id "MSTRG.10349"; transcript_id "MSTRG.10349.145"; exon_number "12";
chr1	StringTie	exon	148977937	148978053	1000	+	.	gene_id "MSTRG.10349"; transcript_id "MSTRG.10349.145"; exon_number "13";
chr1	StringTie	exon	148978278	148978415	1000	+	.	gene_id "MSTRG.10349"; transcript_id "MSTRG.10349.145"; exon_number "14";
chr1	StringTie	exon	148979737	148979849	1000	+	.	gene_id "MSTRG.10349"; transcript_id "MSTRG.10349.145"; exon_number "15";
chr1	StringTie	exon	148981270	148981397	1000	+	.	gene_id "MSTRG.10349"; transcript_id "MSTRG.10349.145"; exon_number "16";
chr1	StringTie	exon	148991885	148991973	1000	+	.	gene_id "MSTRG.10349"; transcript_id "MSTRG.10349.145"; exon_number "17";
chr1	StringTie	exon	148998143	148998375	1000	+	.	gene_id "MSTRG.10349"; transcript_id "MSTRG.10349.145"; exon_number "18";
chr1	StringTie	exon	149001591	149003042	1000	+	.	gene_id "MSTRG.10349"; transcript_id "MSTRG.10349.145"; exon_number "19";
chr1	StringTie	exon	149003614	149003730	1000	+	.	gene_id "MSTRG.10349"; transcript_id "MSTRG.10349.145"; exon_number "20";
chr1	StringTie	exon	149004909	149005437	1000	+	.	gene_id "MSTRG.10349"; transcript_id "MSTRG.10349.145"; exon_number "21";
chr1	StringTie	exon	149007201	149007436	1000	+	.	gene_id "MSTRG.10349"; transcript_id "MSTRG.10349.145"; exon_number "22";
chr1	StringTie	exon	149008444	149008495	1000	+	.	gene_id "MSTRG.10349"; transcript_id "MSTRG.10349.145"; exon_number "23";
chr1	StringTie	exon	149009568	149009791	1000	+	.	gene_id "MSTRG.10349"; transcript_id "MSTRG.10349.145"; exon_number "24";
chr1	StringTie	exon	149010443	149010595	1000	+	.	gene_id "MSTRG.10349"; transcript_id "MSTRG.10349.145"; exon_number "25";
chr1	StringTie	exon	149017748	149017879	1000	+	.	gene_id "MSTRG.10349"; transcript_id "MSTRG.10349.145"; exon_number "26";
chr1	StringTie	exon	149018542	149018661	1000	+	.	gene_id "MSTRG.10349"; transcript_id "MSTRG.10349.145"; exon_number "27";
chr1	StringTie	exon	149020147	149021153	1000	+	.	gene_id "MSTRG.10349"; transcript_id "MSTRG.10349.145"; exon_number "28";
chr1	StringTie	exon	149026715	149026896	1000	+	.	gene_id "MSTRG.10349"; transcript_id "MSTRG.10349.145"; exon_number "29";
chr1	StringTie	transcript	148950074	148980342	1000	+	.	gene_id "MSTRG.10349"; transcript_id "MSTRG.10349.146";
chr1	StringTie	exon	148950074	148952154	1000	+	.	gene_id "MSTRG.10349"; transcript_id "MSTRG.10349.146"; exon_number "1";
chr1	StringTie	exon	148960654	148960785	1000	+	.	gene_id "MSTRG.10349"; transcript_id "MSTRG.10349.146"; exon_number "2";
chr1	StringTie	exon	148961837	148961956	1000	+	.	gene_id "MSTRG.10349"; transcript_id "MSTRG.10349.146"; exon_number "3";
chr1	StringTie	exon	148962196	148962640	1000	+	.	gene_id "MSTRG.10349"; transcript_id "MSTRG.10349.146"; exon_number "4";
chr1	StringTie	exon	148965484	148965642	1000	+	.	gene_id "MSTRG.10349"; transcript_id "MSTRG.10349.146"; exon_number "5";
chr1	StringTie	exon	148966543	148966656	1000	+	.	gene_id "MSTRG.10349"; transcript_id "MSTRG.10349.146"; exon_number "6";
chr1	StringTie	exon	148966839	148966976	1000	+	.	gene_id "MSTRG.10349"; transcript_id "MSTRG.10349.146"; exon_number "7";
chr1	StringTie	exon	148967726	148967905	1000	+	.	gene_id "MSTRG.10349"; transcript_id "MSTRG.10349.146"; exon_number "8";
chr1	StringTie	exon	148968836	148969030	1000	+	.	gene_id "MSTRG.10349"; transcript_id "MSTRG.10349.146"; exon_number "9";
chr1	StringTie	exon	148972180	148972344	1000	+	.	gene_id "MSTRG.10349"; transcript_id "MSTRG.10349.146"; exon_number "10";
chr1	StringTie	exon	148972511	148972592	1000	+	.	gene_id "MSTRG.10349"; transcript_id "MSTRG.10349.146"; exon_number "11";
chr1	StringTie	exon	148977937	148978415	1000	+	.	gene_id "MSTRG.10349"; transcript_id "MSTRG.10349.146"; exon_number "12";
chr1	StringTie	exon	148979737	148979849	1000	+	.	gene_id "MSTRG.10349"; transcript_id "MSTRG.10349.146"; exon_number "13";
chr1	StringTie	exon	148979943	148980342	1000	+	.	gene_id "MSTRG.10349"; transcript_id "MSTRG.10349.146"; exon_number "14";
chr1	StringTie	transcript	148950610	149033016	1000	+	.	gene_id "MSTRG.10349"; transcript_id "MSTRG.10349.147";
chr1	StringTie	exon	148950610	148953905	1000	+	.	gene_id "MSTRG.10349"; transcript_id "MSTRG.10349.147"; exon_number "1";
chr1	StringTie	exon	148960654	148960785	1000	+	.	gene_id "MSTRG.10349"; transcript_id "MSTRG.10349.147"; exon_number "2";
chr1	StringTie	exon	148961837	148961956	1000	+	.	gene_id "MSTRG.10349"; transcript_id "MSTRG.10349.147"; exon_number "3";
chr1	StringTie	exon	148962196	148962213	1000	+	.	gene_id "MSTRG.10349"; transcript_id "MSTRG.10349.147"; exon_number "4";
chr1	StringTie	exon	148962428	148962640	1000	+	.	gene_id "MSTRG.10349"; transcript_id "MSTRG.10349.147"; exon_number "5";
chr1	StringTie	exon	148965484	148965642	1000	+	.	gene_id "MSTRG.10349"; transcript_id "MSTRG.10349.147"; exon_number "6";
chr1	StringTie	exon	148966543	148966656	1000	+	.	gene_id "MSTRG.10349"; transcript_id "MSTRG.10349.147"; exon_number "7";
chr1	StringTie	exon	148966839	148966976	1000	+	.	gene_id "MSTRG.10349"; transcript_id "MSTRG.10349.147"; exon_number "8";
chr1	StringTie	exon	148967726	148967905	1000	+	.	gene_id "MSTRG.10349"; transcript_id "MSTRG.10349.147"; exon_number "9";
chr1	StringTie	exon	148968836	148969030	1000	+	.	gene_id "MSTRG.10349"; transcript_id "MSTRG.10349.147"; exon_number "10";
chr1	StringTie	exon	148972180	148972344	1000	+	.	gene_id "MSTRG.10349"; transcript_id "MSTRG.10349.147"; exon_number "11";
chr1	StringTie	exon	148972511	148972592	1000	+	.	gene_id "MSTRG.10349"; transcript_id "MSTRG.10349.147"; exon_number "12";
chr1	StringTie	exon	148974514	148974605	1000	+	.	gene_id "MSTRG.10349"; transcript_id "MSTRG.10349.147"; exon_number "13";
chr1	StringTie	exon	148977937	148978053	1000	+	.	gene_id "MSTRG.10349"; transcript_id "MSTRG.10349.147"; exon_number "14";
chr1	StringTie	exon	148978278	148978415	1000	+	.	gene_id "MSTRG.10349"; transcript_id "MSTRG.10349.147"; exon_number "15";
chr1	StringTie	exon	148979737	148979849	1000	+	.	gene_id "MSTRG.10349"; transcript_id "MSTRG.10349.147"; exon_number "16";
chr1	StringTie	exon	148981270	148981397	1000	+	.	gene_id "MSTRG.10349"; transcript_id "MSTRG.10349.147"; exon_number "17";
chr1	StringTie	exon	148991885	148991973	1000	+	.	gene_id "MSTRG.10349"; transcript_id "MSTRG.10349.147"; exon_number "18";
chr1	StringTie	exon	148998143	148998375	1000	+	.	gene_id "MSTRG.10349"; transcript_id "MSTRG.10349.147"; exon_number "19";
chr1	StringTie	exon	149001591	149001696	1000	+	.	gene_id "MSTRG.10349"; transcript_id "MSTRG.10349.147"; exon_number "20";
chr1	StringTie	exon	149002850	149003042	1000	+	.	gene_id "MSTRG.10349"; transcript_id "MSTRG.10349.147"; exon_number "21";
chr1	StringTie	exon	149003614	149003730	1000	+	.	gene_id "MSTRG.10349"; transcript_id "MSTRG.10349.147"; exon_number "22";
chr1	StringTie	exon	149004909	149005437	1000	+	.	gene_id "MSTRG.10349"; transcript_id "MSTRG.10349.147"; exon_number "23";
chr1	StringTie	exon	149007201	149007436	1000	+	.	gene_id "MSTRG.10349"; transcript_id "MSTRG.10349.147"; exon_number "24";
chr1	StringTie	exon	149008444	149008495	1000	+	.	gene_id "MSTRG.10349"; transcript_id "MSTRG.10349.147"; exon_number "25";
chr1	StringTie	exon	149009568	149009791	1000	+	.	gene_id "MSTRG.10349"; transcript_id "MSTRG.10349.147"; exon_number "26";
chr1	StringTie	exon	149010443	149010595	1000	+	.	gene_id "MSTRG.10349"; transcript_id "MSTRG.10349.147"; exon_number "27";
chr1	StringTie	exon	149016299	149016550	1000	+	.	gene_id "MSTRG.10349"; transcript_id "MSTRG.10349.147"; exon_number "28";
chr1	StringTie	exon	149017748	149017879	1000	+	.	gene_id "MSTRG.10349"; transcript_id "MSTRG.10349.147"; exon_number "29";
chr1	StringTie	exon	149018542	149018661	1000	+	.	gene_id "MSTRG.10349"; transcript_id "MSTRG.10349.147"; exon_number "30";
chr1	StringTie	exon	149020147	149021153	1000	+	.	gene_id "MSTRG.10349"; transcript_id "MSTRG.10349.147"; exon_number "31";
chr1	StringTie	exon	149026715	149027627	1000	+	.	gene_id "MSTRG.10349"; transcript_id "MSTRG.10349.147"; exon_number "32";
chr1	StringTie	exon	149028560	149028703	1000	+	.	gene_id "MSTRG.10349"; transcript_id "MSTRG.10349.147"; exon_number "33";
chr1	StringTie	exon	149029787	149029925	1000	+	.	gene_id "MSTRG.10349"; transcript_id "MSTRG.10349.147"; exon_number "34";
chr1	StringTie	exon	149030232	149030278	1000	+	.	gene_id "MSTRG.10349"; transcript_id "MSTRG.10349.147"; exon_number "35";
chr1	StringTie	exon	149032000	149033016	1000	+	.	gene_id "MSTRG.10349"; transcript_id "MSTRG.10349.147"; exon_number "36";
chr1	StringTie	transcript	148950778	149033016	1000	+	.	gene_id "MSTRG.10349"; transcript_id "MSTRG.10349.148";
chr1	StringTie	exon	148950778	148952154	1000	+	.	gene_id "MSTRG.10349"; transcript_id "MSTRG.10349.148"; exon_number "1";
chr1	StringTie	exon	148960654	148960785	1000	+	.	gene_id "MSTRG.10349"; transcript_id "MSTRG.10349.148"; exon_number "2";
chr1	StringTie	exon	148961837	148961956	1000	+	.	gene_id "MSTRG.10349"; transcript_id "MSTRG.10349.148"; exon_number "3";
chr1	StringTie	exon	148962196	148962288	1000	+	.	gene_id "MSTRG.10349"; transcript_id "MSTRG.10349.148"; exon_number "4";
chr1	StringTie	exon	148962428	148962640	1000	+	.	gene_id "MSTRG.10349"; transcript_id "MSTRG.10349.148"; exon_number "5";
chr1	StringTie	exon	148965484	148965642	1000	+	.	gene_id "MSTRG.10349"; transcript_id "MSTRG.10349.148"; exon_number "6";
chr1	StringTie	exon	148966543	148966656	1000	+	.	gene_id "MSTRG.10349"; transcript_id "MSTRG.10349.148"; exon_number "7";
chr1	StringTie	exon	148966839	148966976	1000	+	.	gene_id "MSTRG.10349"; transcript_id "MSTRG.10349.148"; exon_number "8";
chr1	StringTie	exon	148967726	148967905	1000	+	.	gene_id "MSTRG.10349"; transcript_id "MSTRG.10349.148"; exon_number "9";
chr1	StringTie	exon	148968836	148969030	1000	+	.	gene_id "MSTRG.10349"; transcript_id "MSTRG.10349.148"; exon_number "10";
chr1	StringTie	exon	148972180	148972344	1000	+	.	gene_id "MSTRG.10349"; transcript_id "MSTRG.10349.148"; exon_number "11";
chr1	StringTie	exon	148972511	148972592	1000	+	.	gene_id "MSTRG.10349"; transcript_id "MSTRG.10349.148"; exon_number "12";
chr1	StringTie	exon	148974514	148974605	1000	+	.	gene_id "MSTRG.10349"; transcript_id "MSTRG.10349.148"; exon_number "13";
chr1	StringTie	exon	148977937	148978053	1000	+	.	gene_id "MSTRG.10349"; transcript_id "MSTRG.10349.148"; exon_number "14";
chr1	StringTie	exon	148978278	148978415	1000	+	.	gene_id "MSTRG.10349"; transcript_id "MSTRG.10349.148"; exon_number "15";
chr1	StringTie	exon	148979737	148979849	1000	+	.	gene_id "MSTRG.10349"; transcript_id "MSTRG.10349.148"; exon_number "16";
chr1	StringTie	exon	148981270	148981397	1000	+	.	gene_id "MSTRG.10349"; transcript_id "MSTRG.10349.148"; exon_number "17";
chr1	StringTie	exon	148991885	148991973	1000	+	.	gene_id "MSTRG.10349"; transcript_id "MSTRG.10349.148"; exon_number "18";
chr1	StringTie	exon	148998143	148998375	1000	+	.	gene_id "MSTRG.10349"; transcript_id "MSTRG.10349.148"; exon_number "19";
chr1	StringTie	exon	149001591	149002026	1000	+	.	gene_id "MSTRG.10349"; transcript_id "MSTRG.10349.148"; exon_number "20";
chr1	StringTie	exon	149002850	149003042	1000	+	.	gene_id "MSTRG.10349"; transcript_id "MSTRG.10349.148"; exon_number "21";
chr1	StringTie	exon	149003611	149003730	1000	+	.	gene_id "MSTRG.10349"; transcript_id "MSTRG.10349.148"; exon_number "22";
chr1	StringTie	exon	149004909	149005437	1000	+	.	gene_id "MSTRG.10349"; transcript_id "MSTRG.10349.148"; exon_number "23";
chr1	StringTie	exon	149007201	149007436	1000	+	.	gene_id "MSTRG.10349"; transcript_id "MSTRG.10349.148"; exon_number "24";
chr1	StringTie	exon	149008444	149008495	1000	+	.	gene_id "MSTRG.10349"; transcript_id "MSTRG.10349.148"; exon_number "25";
chr1	StringTie	exon	149009568	149009791	1000	+	.	gene_id "MSTRG.10349"; transcript_id "MSTRG.10349.148"; exon_number "26";
chr1	StringTie	exon	149010443	149010595	1000	+	.	gene_id "MSTRG.10349"; transcript_id "MSTRG.10349.148"; exon_number "27";
chr1	StringTie	exon	149012591	149012776	1000	+	.	gene_id "MSTRG.10349"; transcript_id "MSTRG.10349.148"; exon_number "28";
chr1	StringTie	exon	149016299	149016550	1000	+	.	gene_id "MSTRG.10349"; transcript_id "MSTRG.10349.148"; exon_number "29";
chr1	StringTie	exon	149017748	149017879	1000	+	.	gene_id "MSTRG.10349"; transcript_id "MSTRG.10349.148"; exon_number "30";
chr1	StringTie	exon	149018542	149018661	1000	+	.	gene_id "MSTRG.10349"; transcript_id "MSTRG.10349.148"; exon_number "31";
chr1	StringTie	exon	149020147	149020336	1000	+	.	gene_id "MSTRG.10349"; transcript_id "MSTRG.10349.148"; exon_number "32";
chr1	StringTie	exon	149021029	149021153	1000	+	.	gene_id "MSTRG.10349"; transcript_id "MSTRG.10349.148"; exon_number "33";
chr1	StringTie	exon	149024445	149024684	1000	+	.	gene_id "MSTRG.10349"; transcript_id "MSTRG.10349.148"; exon_number "34";
chr1	StringTie	exon	149026715	149026831	1000	+	.	gene_id "MSTRG.10349"; transcript_id "MSTRG.10349.148"; exon_number "35";
chr1	StringTie	exon	149027401	149027627	1000	+	.	gene_id "MSTRG.10349"; transcript_id "MSTRG.10349.148"; exon_number "36";
chr1	StringTie	exon	149028560	149028703	1000	+	.	gene_id "MSTRG.10349"; transcript_id "MSTRG.10349.148"; exon_number "37";
chr1	StringTie	exon	149029787	149029925	1000	+	.	gene_id "MSTRG.10349"; transcript_id "MSTRG.10349.148"; exon_number "38";
chr1	StringTie	exon	149030232	149030278	1000	+	.	gene_id "MSTRG.10349"; transcript_id "MSTRG.10349.148"; exon_number "39";
chr1	StringTie	exon	149031944	149033016	1000	+	.	gene_id "MSTRG.10349"; transcript_id "MSTRG.10349.148"; exon_number "40";
chr1	StringTie	transcript	148950815	149033860	1000	+	.	gene_id "MSTRG.10349"; transcript_id "MSTRG.10349.149";
chr1	StringTie	exon	148950815	148952154	1000	+	.	gene_id "MSTRG.10349"; transcript_id "MSTRG.10349.149"; exon_number "1";
chr1	StringTie	exon	148960654	148960785	1000	+	.	gene_id "MSTRG.10349"; transcript_id "MSTRG.10349.149"; exon_number "2";
chr1	StringTie	exon	148961837	148961956	1000	+	.	gene_id "MSTRG.10349"; transcript_id "MSTRG.10349.149"; exon_number "3";
chr1	StringTie	exon	148962196	148962288	1000	+	.	gene_id "MSTRG.10349"; transcript_id "MSTRG.10349.149"; exon_number "4";
chr1	StringTie	exon	148962428	148962640	1000	+	.	gene_id "MSTRG.10349"; transcript_id "MSTRG.10349.149"; exon_number "5";
chr1	StringTie	exon	148965484	148965642	1000	+	.	gene_id "MSTRG.10349"; transcript_id "MSTRG.10349.149"; exon_number "6";
chr1	StringTie	exon	148966543	148966656	1000	+	.	gene_id "MSTRG.10349"; transcript_id "MSTRG.10349.149"; exon_number "7";
chr1	StringTie	exon	148966839	148966976	1000	+	.	gene_id "MSTRG.10349"; transcript_id "MSTRG.10349.149"; exon_number "8";
chr1	StringTie	exon	148967726	148967905	1000	+	.	gene_id "MSTRG.10349"; transcript_id "MSTRG.10349.149"; exon_number "9";
chr1	StringTie	exon	148968836	148969030	1000	+	.	gene_id "MSTRG.10349"; transcript_id "MSTRG.10349.149"; exon_number "10";
chr1	StringTie	exon	148972180	148972344	1000	+	.	gene_id "MSTRG.10349"; transcript_id "MSTRG.10349.149"; exon_number "11";
chr1	StringTie	exon	148972511	148972592	1000	+	.	gene_id "MSTRG.10349"; transcript_id "MSTRG.10349.149"; exon_number "12";
chr1	StringTie	exon	148974514	148974605	1000	+	.	gene_id "MSTRG.10349"; transcript_id "MSTRG.10349.149"; exon_number "13";
chr1	StringTie	exon	148977937	148978053	1000	+	.	gene_id "MSTRG.10349"; transcript_id "MSTRG.10349.149"; exon_number "14";
chr1	StringTie	exon	148978278	148978415	1000	+	.	gene_id "MSTRG.10349"; transcript_id "MSTRG.10349.149"; exon_number "15";
chr1	StringTie	exon	148979737	148979849	1000	+	.	gene_id "MSTRG.10349"; transcript_id "MSTRG.10349.149"; exon_number "16";
chr1	StringTie	exon	148981270	148981397	1000	+	.	gene_id "MSTRG.10349"; transcript_id "MSTRG.10349.149"; exon_number "17";
chr1	StringTie	exon	148991885	148991973	1000	+	.	gene_id "MSTRG.10349"; transcript_id "MSTRG.10349.149"; exon_number "18";
chr1	StringTie	exon	148998143	148998375	1000	+	.	gene_id "MSTRG.10349"; transcript_id "MSTRG.10349.149"; exon_number "19";
chr1	StringTie	exon	149001591	149001696	1000	+	.	gene_id "MSTRG.10349"; transcript_id "MSTRG.10349.149"; exon_number "20";
chr1	StringTie	exon	149002850	149003042	1000	+	.	gene_id "MSTRG.10349"; transcript_id "MSTRG.10349.149"; exon_number "21";
chr1	StringTie	exon	149003611	149003730	1000	+	.	gene_id "MSTRG.10349"; transcript_id "MSTRG.10349.149"; exon_number "22";
chr1	StringTie	exon	149004909	149005437	1000	+	.	gene_id "MSTRG.10349"; transcript_id "MSTRG.10349.149"; exon_number "23";
chr1	StringTie	exon	149007201	149007436	1000	+	.	gene_id "MSTRG.10349"; transcript_id "MSTRG.10349.149"; exon_number "24";
chr1	StringTie	exon	149008444	149008495	1000	+	.	gene_id "MSTRG.10349"; transcript_id "MSTRG.10349.149"; exon_number "25";
chr1	StringTie	exon	149009568	149009791	1000	+	.	gene_id "MSTRG.10349"; transcript_id "MSTRG.10349.149"; exon_number "26";
chr1	StringTie	exon	149010443	149010595	1000	+	.	gene_id "MSTRG.10349"; transcript_id "MSTRG.10349.149"; exon_number "27";
chr1	StringTie	exon	149016299	149016550	1000	+	.	gene_id "MSTRG.10349"; transcript_id "MSTRG.10349.149"; exon_number "28";
chr1	StringTie	exon	149017748	149017879	1000	+	.	gene_id "MSTRG.10349"; transcript_id "MSTRG.10349.149"; exon_number "29";
chr1	StringTie	exon	149018542	149018661	1000	+	.	gene_id "MSTRG.10349"; transcript_id "MSTRG.10349.149"; exon_number "30";
chr1	StringTie	exon	149020147	149020336	1000	+	.	gene_id "MSTRG.10349"; transcript_id "MSTRG.10349.149"; exon_number "31";
chr1	StringTie	exon	149021029	149021153	1000	+	.	gene_id "MSTRG.10349"; transcript_id "MSTRG.10349.149"; exon_number "32";
chr1	StringTie	exon	149026715	149027627	1000	+	.	gene_id "MSTRG.10349"; transcript_id "MSTRG.10349.149"; exon_number "33";
chr1	StringTie	exon	149028560	149028703	1000	+	.	gene_id "MSTRG.10349"; transcript_id "MSTRG.10349.149"; exon_number "34";
chr1	StringTie	exon	149029787	149029925	1000	+	.	gene_id "MSTRG.10349"; transcript_id "MSTRG.10349.149"; exon_number "35";
chr1	StringTie	exon	149030232	149030278	1000	+	.	gene_id "MSTRG.10349"; transcript_id "MSTRG.10349.149"; exon_number "36";
chr1	StringTie	exon	149031944	149033860	1000	+	.	gene_id "MSTRG.10349"; transcript_id "MSTRG.10349.149"; exon_number "37";
chr1	StringTie	transcript	148844121	149033053	1000	+	.	gene_id "MSTRG.10349"; transcript_id "MSTRG.10349.15";
chr1	StringTie	exon	148844121	148844794	1000	+	.	gene_id "MSTRG.10349"; transcript_id "MSTRG.10349.15"; exon_number "1";
chr1	StringTie	exon	148863250	148863305	1000	+	.	gene_id "MSTRG.10349"; transcript_id "MSTRG.10349.15"; exon_number "2";
chr1	StringTie	exon	148868471	148868622	1000	+	.	gene_id "MSTRG.10349"; transcript_id "MSTRG.10349.15"; exon_number "3";
chr1	StringTie	exon	148889784	148889894	1000	+	.	gene_id "MSTRG.10349"; transcript_id "MSTRG.10349.15"; exon_number "4";
chr1	StringTie	exon	148915507	148918213	1000	+	.	gene_id "MSTRG.10349"; transcript_id "MSTRG.10349.15"; exon_number "5";
chr1	StringTie	exon	148929197	148929273	1000	+	.	gene_id "MSTRG.10349"; transcript_id "MSTRG.10349.15"; exon_number "6";
chr1	StringTie	exon	148931800	148931923	1000	+	.	gene_id "MSTRG.10349"; transcript_id "MSTRG.10349.15"; exon_number "7";
chr1	StringTie	exon	148932113	148932288	1000	+	.	gene_id "MSTRG.10349"; transcript_id "MSTRG.10349.15"; exon_number "8";
chr1	StringTie	exon	148937747	148937864	1000	+	.	gene_id "MSTRG.10349"; transcript_id "MSTRG.10349.15"; exon_number "9";
chr1	StringTie	exon	148960654	148960785	1000	+	.	gene_id "MSTRG.10349"; transcript_id "MSTRG.10349.15"; exon_number "10";
chr1	StringTie	exon	148961837	148961956	1000	+	.	gene_id "MSTRG.10349"; transcript_id "MSTRG.10349.15"; exon_number "11";
chr1	StringTie	exon	148962196	148962288	1000	+	.	gene_id "MSTRG.10349"; transcript_id "MSTRG.10349.15"; exon_number "12";
chr1	StringTie	exon	148962428	148962640	1000	+	.	gene_id "MSTRG.10349"; transcript_id "MSTRG.10349.15"; exon_number "13";
chr1	StringTie	exon	148965484	148965642	1000	+	.	gene_id "MSTRG.10349"; transcript_id "MSTRG.10349.15"; exon_number "14";
chr1	StringTie	exon	148966543	148966656	1000	+	.	gene_id "MSTRG.10349"; transcript_id "MSTRG.10349.15"; exon_number "15";
chr1	StringTie	exon	148966839	148966976	1000	+	.	gene_id "MSTRG.10349"; transcript_id "MSTRG.10349.15"; exon_number "16";
chr1	StringTie	exon	148967726	148967905	1000	+	.	gene_id "MSTRG.10349"; transcript_id "MSTRG.10349.15"; exon_number "17";
chr1	StringTie	exon	148968836	148969030	1000	+	.	gene_id "MSTRG.10349"; transcript_id "MSTRG.10349.15"; exon_number "18";
chr1	StringTie	exon	148972180	148972344	1000	+	.	gene_id "MSTRG.10349"; transcript_id "MSTRG.10349.15"; exon_number "19";
chr1	StringTie	exon	148972511	148972592	1000	+	.	gene_id "MSTRG.10349"; transcript_id "MSTRG.10349.15"; exon_number "20";
chr1	StringTie	exon	148974514	148974605	1000	+	.	gene_id "MSTRG.10349"; transcript_id "MSTRG.10349.15"; exon_number "21";
chr1	StringTie	exon	148977937	148978053	1000	+	.	gene_id "MSTRG.10349"; transcript_id "MSTRG.10349.15"; exon_number "22";
chr1	StringTie	exon	148978278	148978415	1000	+	.	gene_id "MSTRG.10349"; transcript_id "MSTRG.10349.15"; exon_number "23";
chr1	StringTie	exon	148979737	148979849	1000	+	.	gene_id "MSTRG.10349"; transcript_id "MSTRG.10349.15"; exon_number "24";
chr1	StringTie	exon	148981270	148981397	1000	+	.	gene_id "MSTRG.10349"; transcript_id "MSTRG.10349.15"; exon_number "25";
chr1	StringTie	exon	148991885	148991973	1000	+	.	gene_id "MSTRG.10349"; transcript_id "MSTRG.10349.15"; exon_number "26";
chr1	StringTie	exon	148998143	148998375	1000	+	.	gene_id "MSTRG.10349"; transcript_id "MSTRG.10349.15"; exon_number "27";
chr1	StringTie	exon	149001591	149001696	1000	+	.	gene_id "MSTRG.10349"; transcript_id "MSTRG.10349.15"; exon_number "28";
chr1	StringTie	exon	149002850	149003042	1000	+	.	gene_id "MSTRG.10349"; transcript_id "MSTRG.10349.15"; exon_number "29";
chr1	StringTie	exon	149003611	149003730	1000	+	.	gene_id "MSTRG.10349"; transcript_id "MSTRG.10349.15"; exon_number "30";
chr1	StringTie	exon	149004909	149005437	1000	+	.	gene_id "MSTRG.10349"; transcript_id "MSTRG.10349.15"; exon_number "31";
chr1	StringTie	exon	149007201	149007436	1000	+	.	gene_id "MSTRG.10349"; transcript_id "MSTRG.10349.15"; exon_number "32";
chr1	StringTie	exon	149008444	149008495	1000	+	.	gene_id "MSTRG.10349"; transcript_id "MSTRG.10349.15"; exon_number "33";
chr1	StringTie	exon	149009568	149009791	1000	+	.	gene_id "MSTRG.10349"; transcript_id "MSTRG.10349.15"; exon_number "34";
chr1	StringTie	exon	149010443	149010595	1000	+	.	gene_id "MSTRG.10349"; transcript_id "MSTRG.10349.15"; exon_number "35";
chr1	StringTie	exon	149016299	149016550	1000	+	.	gene_id "MSTRG.10349"; transcript_id "MSTRG.10349.15"; exon_number "36";
chr1	StringTie	exon	149017748	149017879	1000	+	.	gene_id "MSTRG.10349"; transcript_id "MSTRG.10349.15"; exon_number "37";
chr1	StringTie	exon	149018542	149018661	1000	+	.	gene_id "MSTRG.10349"; transcript_id "MSTRG.10349.15"; exon_number "38";
chr1	StringTie	exon	149020147	149020336	1000	+	.	gene_id "MSTRG.10349"; transcript_id "MSTRG.10349.15"; exon_number "39";
chr1	StringTie	exon	149021029	149021153	1000	+	.	gene_id "MSTRG.10349"; transcript_id "MSTRG.10349.15"; exon_number "40";
chr1	StringTie	exon	149024445	149024684	1000	+	.	gene_id "MSTRG.10349"; transcript_id "MSTRG.10349.15"; exon_number "41";
chr1	StringTie	exon	149026715	149026831	1000	+	.	gene_id "MSTRG.10349"; transcript_id "MSTRG.10349.15"; exon_number "42";
chr1	StringTie	exon	149027401	149027627	1000	+	.	gene_id "MSTRG.10349"; transcript_id "MSTRG.10349.15"; exon_number "43";
chr1	StringTie	exon	149028560	149028703	1000	+	.	gene_id "MSTRG.10349"; transcript_id "MSTRG.10349.15"; exon_number "44";
chr1	StringTie	exon	149029787	149029925	1000	+	.	gene_id "MSTRG.10349"; transcript_id "MSTRG.10349.15"; exon_number "45";
chr1	StringTie	exon	149030232	149030278	1000	+	.	gene_id "MSTRG.10349"; transcript_id "MSTRG.10349.15"; exon_number "46";
chr1	StringTie	exon	149031944	149033053	1000	+	.	gene_id "MSTRG.10349"; transcript_id "MSTRG.10349.15"; exon_number "47";
chr1	StringTie	transcript	148951398	149033088	1000	+	.	gene_id "MSTRG.10349"; transcript_id "MSTRG.10349.150";
chr1	StringTie	exon	148951398	148953905	1000	+	.	gene_id "MSTRG.10349"; transcript_id "MSTRG.10349.150"; exon_number "1";
chr1	StringTie	exon	148960654	148960785	1000	+	.	gene_id "MSTRG.10349"; transcript_id "MSTRG.10349.150"; exon_number "2";
chr1	StringTie	exon	148961837	148961956	1000	+	.	gene_id "MSTRG.10349"; transcript_id "MSTRG.10349.150"; exon_number "3";
chr1	StringTie	exon	148962196	148962288	1000	+	.	gene_id "MSTRG.10349"; transcript_id "MSTRG.10349.150"; exon_number "4";
chr1	StringTie	exon	148962428	148962640	1000	+	.	gene_id "MSTRG.10349"; transcript_id "MSTRG.10349.150"; exon_number "5";
chr1	StringTie	exon	148965484	148965642	1000	+	.	gene_id "MSTRG.10349"; transcript_id "MSTRG.10349.150"; exon_number "6";
chr1	StringTie	exon	148966543	148966656	1000	+	.	gene_id "MSTRG.10349"; transcript_id "MSTRG.10349.150"; exon_number "7";
chr1	StringTie	exon	148966839	148966976	1000	+	.	gene_id "MSTRG.10349"; transcript_id "MSTRG.10349.150"; exon_number "8";
chr1	StringTie	exon	148967726	148967905	1000	+	.	gene_id "MSTRG.10349"; transcript_id "MSTRG.10349.150"; exon_number "9";
chr1	StringTie	exon	148968836	148969030	1000	+	.	gene_id "MSTRG.10349"; transcript_id "MSTRG.10349.150"; exon_number "10";
chr1	StringTie	exon	148972180	148972344	1000	+	.	gene_id "MSTRG.10349"; transcript_id "MSTRG.10349.150"; exon_number "11";
chr1	StringTie	exon	148972511	148972592	1000	+	.	gene_id "MSTRG.10349"; transcript_id "MSTRG.10349.150"; exon_number "12";
chr1	StringTie	exon	148974517	148974605	1000	+	.	gene_id "MSTRG.10349"; transcript_id "MSTRG.10349.150"; exon_number "13";
chr1	StringTie	exon	148977937	148978415	1000	+	.	gene_id "MSTRG.10349"; transcript_id "MSTRG.10349.150"; exon_number "14";
chr1	StringTie	exon	148979737	148979849	1000	+	.	gene_id "MSTRG.10349"; transcript_id "MSTRG.10349.150"; exon_number "15";
chr1	StringTie	exon	148991885	148991973	1000	+	.	gene_id "MSTRG.10349"; transcript_id "MSTRG.10349.150"; exon_number "16";
chr1	StringTie	exon	148998143	148998375	1000	+	.	gene_id "MSTRG.10349"; transcript_id "MSTRG.10349.150"; exon_number "17";
chr1	StringTie	exon	149001591	149003042	1000	+	.	gene_id "MSTRG.10349"; transcript_id "MSTRG.10349.150"; exon_number "18";
chr1	StringTie	exon	149003614	149003730	1000	+	.	gene_id "MSTRG.10349"; transcript_id "MSTRG.10349.150"; exon_number "19";
chr1	StringTie	exon	149004909	149005437	1000	+	.	gene_id "MSTRG.10349"; transcript_id "MSTRG.10349.150"; exon_number "20";
chr1	StringTie	exon	149007201	149007436	1000	+	.	gene_id "MSTRG.10349"; transcript_id "MSTRG.10349.150"; exon_number "21";
chr1	StringTie	exon	149008444	149008495	1000	+	.	gene_id "MSTRG.10349"; transcript_id "MSTRG.10349.150"; exon_number "22";
chr1	StringTie	exon	149009568	149009791	1000	+	.	gene_id "MSTRG.10349"; transcript_id "MSTRG.10349.150"; exon_number "23";
chr1	StringTie	exon	149010443	149010595	1000	+	.	gene_id "MSTRG.10349"; transcript_id "MSTRG.10349.150"; exon_number "24";
chr1	StringTie	exon	149016299	149016550	1000	+	.	gene_id "MSTRG.10349"; transcript_id "MSTRG.10349.150"; exon_number "25";
chr1	StringTie	exon	149017748	149017879	1000	+	.	gene_id "MSTRG.10349"; transcript_id "MSTRG.10349.150"; exon_number "26";
chr1	StringTie	exon	149018542	149018661	1000	+	.	gene_id "MSTRG.10349"; transcript_id "MSTRG.10349.150"; exon_number "27";
chr1	StringTie	exon	149020147	149021153	1000	+	.	gene_id "MSTRG.10349"; transcript_id "MSTRG.10349.150"; exon_number "28";
chr1	StringTie	exon	149026715	149026831	1000	+	.	gene_id "MSTRG.10349"; transcript_id "MSTRG.10349.150"; exon_number "29";
chr1	StringTie	exon	149027401	149027627	1000	+	.	gene_id "MSTRG.10349"; transcript_id "MSTRG.10349.150"; exon_number "30";
chr1	StringTie	exon	149028560	149028703	1000	+	.	gene_id "MSTRG.10349"; transcript_id "MSTRG.10349.150"; exon_number "31";
chr1	StringTie	exon	149029787	149033088	1000	+	.	gene_id "MSTRG.10349"; transcript_id "MSTRG.10349.150"; exon_number "32";
chr1	StringTie	transcript	148951857	149033309	1000	+	.	gene_id "MSTRG.10349"; transcript_id "MSTRG.10349.151";
chr1	StringTie	exon	148951857	148952154	1000	+	.	gene_id "MSTRG.10349"; transcript_id "MSTRG.10349.151"; exon_number "1";
chr1	StringTie	exon	148953797	148953905	1000	+	.	gene_id "MSTRG.10349"; transcript_id "MSTRG.10349.151"; exon_number "2";
chr1	StringTie	exon	148960654	148960785	1000	+	.	gene_id "MSTRG.10349"; transcript_id "MSTRG.10349.151"; exon_number "3";
chr1	StringTie	exon	148961837	148961956	1000	+	.	gene_id "MSTRG.10349"; transcript_id "MSTRG.10349.151"; exon_number "4";
chr1	StringTie	exon	148962196	148962288	1000	+	.	gene_id "MSTRG.10349"; transcript_id "MSTRG.10349.151"; exon_number "5";
chr1	StringTie	exon	148962428	148962640	1000	+	.	gene_id "MSTRG.10349"; transcript_id "MSTRG.10349.151"; exon_number "6";
chr1	StringTie	exon	148965484	148965642	1000	+	.	gene_id "MSTRG.10349"; transcript_id "MSTRG.10349.151"; exon_number "7";
chr1	StringTie	exon	148966543	148966656	1000	+	.	gene_id "MSTRG.10349"; transcript_id "MSTRG.10349.151"; exon_number "8";
chr1	StringTie	exon	148966839	148966976	1000	+	.	gene_id "MSTRG.10349"; transcript_id "MSTRG.10349.151"; exon_number "9";
chr1	StringTie	exon	148967726	148967905	1000	+	.	gene_id "MSTRG.10349"; transcript_id "MSTRG.10349.151"; exon_number "10";
chr1	StringTie	exon	148968836	148969030	1000	+	.	gene_id "MSTRG.10349"; transcript_id "MSTRG.10349.151"; exon_number "11";
chr1	StringTie	exon	148972180	148972344	1000	+	.	gene_id "MSTRG.10349"; transcript_id "MSTRG.10349.151"; exon_number "12";
chr1	StringTie	exon	148972511	148972592	1000	+	.	gene_id "MSTRG.10349"; transcript_id "MSTRG.10349.151"; exon_number "13";
chr1	StringTie	exon	148974517	148974605	1000	+	.	gene_id "MSTRG.10349"; transcript_id "MSTRG.10349.151"; exon_number "14";
chr1	StringTie	exon	148977937	148978415	1000	+	.	gene_id "MSTRG.10349"; transcript_id "MSTRG.10349.151"; exon_number "15";
chr1	StringTie	exon	148979737	148981397	1000	+	.	gene_id "MSTRG.10349"; transcript_id "MSTRG.10349.151"; exon_number "16";
chr1	StringTie	exon	148991885	148991973	1000	+	.	gene_id "MSTRG.10349"; transcript_id "MSTRG.10349.151"; exon_number "17";
chr1	StringTie	exon	148998143	148998375	1000	+	.	gene_id "MSTRG.10349"; transcript_id "MSTRG.10349.151"; exon_number "18";
chr1	StringTie	exon	149001591	149001696	1000	+	.	gene_id "MSTRG.10349"; transcript_id "MSTRG.10349.151"; exon_number "19";
chr1	StringTie	exon	149002850	149003042	1000	+	.	gene_id "MSTRG.10349"; transcript_id "MSTRG.10349.151"; exon_number "20";
chr1	StringTie	exon	149003611	149003730	1000	+	.	gene_id "MSTRG.10349"; transcript_id "MSTRG.10349.151"; exon_number "21";
chr1	StringTie	exon	149004909	149005437	1000	+	.	gene_id "MSTRG.10349"; transcript_id "MSTRG.10349.151"; exon_number "22";
chr1	StringTie	exon	149007201	149008495	1000	+	.	gene_id "MSTRG.10349"; transcript_id "MSTRG.10349.151"; exon_number "23";
chr1	StringTie	exon	149009568	149009791	1000	+	.	gene_id "MSTRG.10349"; transcript_id "MSTRG.10349.151"; exon_number "24";
chr1	StringTie	exon	149010443	149010595	1000	+	.	gene_id "MSTRG.10349"; transcript_id "MSTRG.10349.151"; exon_number "25";
chr1	StringTie	exon	149016299	149016550	1000	+	.	gene_id "MSTRG.10349"; transcript_id "MSTRG.10349.151"; exon_number "26";
chr1	StringTie	exon	149017748	149017879	1000	+	.	gene_id "MSTRG.10349"; transcript_id "MSTRG.10349.151"; exon_number "27";
chr1	StringTie	exon	149018542	149018661	1000	+	.	gene_id "MSTRG.10349"; transcript_id "MSTRG.10349.151"; exon_number "28";
chr1	StringTie	exon	149020147	149021153	1000	+	.	gene_id "MSTRG.10349"; transcript_id "MSTRG.10349.151"; exon_number "29";
chr1	StringTie	exon	149026715	149027627	1000	+	.	gene_id "MSTRG.10349"; transcript_id "MSTRG.10349.151"; exon_number "30";
chr1	StringTie	exon	149028560	149028703	1000	+	.	gene_id "MSTRG.10349"; transcript_id "MSTRG.10349.151"; exon_number "31";
chr1	StringTie	exon	149029787	149029925	1000	+	.	gene_id "MSTRG.10349"; transcript_id "MSTRG.10349.151"; exon_number "32";
chr1	StringTie	exon	149030232	149030278	1000	+	.	gene_id "MSTRG.10349"; transcript_id "MSTRG.10349.151"; exon_number "33";
chr1	StringTie	exon	149031944	149033309	1000	+	.	gene_id "MSTRG.10349"; transcript_id "MSTRG.10349.151"; exon_number "34";
chr1	StringTie	transcript	148951865	149033069	1000	+	.	gene_id "MSTRG.10349"; transcript_id "MSTRG.10349.152";
chr1	StringTie	exon	148951865	148952154	1000	+	.	gene_id "MSTRG.10349"; transcript_id "MSTRG.10349.152"; exon_number "1";
chr1	StringTie	exon	148960654	148960785	1000	+	.	gene_id "MSTRG.10349"; transcript_id "MSTRG.10349.152"; exon_number "2";
chr1	StringTie	exon	148961837	148961956	1000	+	.	gene_id "MSTRG.10349"; transcript_id "MSTRG.10349.152"; exon_number "3";
chr1	StringTie	exon	148962196	148962288	1000	+	.	gene_id "MSTRG.10349"; transcript_id "MSTRG.10349.152"; exon_number "4";
chr1	StringTie	exon	148962428	148962640	1000	+	.	gene_id "MSTRG.10349"; transcript_id "MSTRG.10349.152"; exon_number "5";
chr1	StringTie	exon	148965484	148965642	1000	+	.	gene_id "MSTRG.10349"; transcript_id "MSTRG.10349.152"; exon_number "6";
chr1	StringTie	exon	148966543	148966656	1000	+	.	gene_id "MSTRG.10349"; transcript_id "MSTRG.10349.152"; exon_number "7";
chr1	StringTie	exon	148966839	148966976	1000	+	.	gene_id "MSTRG.10349"; transcript_id "MSTRG.10349.152"; exon_number "8";
chr1	StringTie	exon	148967726	148967905	1000	+	.	gene_id "MSTRG.10349"; transcript_id "MSTRG.10349.152"; exon_number "9";
chr1	StringTie	exon	148968836	148969030	1000	+	.	gene_id "MSTRG.10349"; transcript_id "MSTRG.10349.152"; exon_number "10";
chr1	StringTie	exon	148972180	148972344	1000	+	.	gene_id "MSTRG.10349"; transcript_id "MSTRG.10349.152"; exon_number "11";
chr1	StringTie	exon	148972511	148972592	1000	+	.	gene_id "MSTRG.10349"; transcript_id "MSTRG.10349.152"; exon_number "12";
chr1	StringTie	exon	148974514	148974605	1000	+	.	gene_id "MSTRG.10349"; transcript_id "MSTRG.10349.152"; exon_number "13";
chr1	StringTie	exon	148977937	148978053	1000	+	.	gene_id "MSTRG.10349"; transcript_id "MSTRG.10349.152"; exon_number "14";
chr1	StringTie	exon	148978278	148978415	1000	+	.	gene_id "MSTRG.10349"; transcript_id "MSTRG.10349.152"; exon_number "15";
chr1	StringTie	exon	148979737	148979849	1000	+	.	gene_id "MSTRG.10349"; transcript_id "MSTRG.10349.152"; exon_number "16";
chr1	StringTie	exon	148981270	148981397	1000	+	.	gene_id "MSTRG.10349"; transcript_id "MSTRG.10349.152"; exon_number "17";
chr1	StringTie	exon	148991885	148991973	1000	+	.	gene_id "MSTRG.10349"; transcript_id "MSTRG.10349.152"; exon_number "18";
chr1	StringTie	exon	148998143	148998375	1000	+	.	gene_id "MSTRG.10349"; transcript_id "MSTRG.10349.152"; exon_number "19";
chr1	StringTie	exon	149001591	149001696	1000	+	.	gene_id "MSTRG.10349"; transcript_id "MSTRG.10349.152"; exon_number "20";
chr1	StringTie	exon	149002850	149003042	1000	+	.	gene_id "MSTRG.10349"; transcript_id "MSTRG.10349.152"; exon_number "21";
chr1	StringTie	exon	149003611	149003730	1000	+	.	gene_id "MSTRG.10349"; transcript_id "MSTRG.10349.152"; exon_number "22";
chr1	StringTie	exon	149004909	149005437	1000	+	.	gene_id "MSTRG.10349"; transcript_id "MSTRG.10349.152"; exon_number "23";
chr1	StringTie	exon	149007201	149007436	1000	+	.	gene_id "MSTRG.10349"; transcript_id "MSTRG.10349.152"; exon_number "24";
chr1	StringTie	exon	149008444	149008495	1000	+	.	gene_id "MSTRG.10349"; transcript_id "MSTRG.10349.152"; exon_number "25";
chr1	StringTie	exon	149009568	149009791	1000	+	.	gene_id "MSTRG.10349"; transcript_id "MSTRG.10349.152"; exon_number "26";
chr1	StringTie	exon	149010443	149010595	1000	+	.	gene_id "MSTRG.10349"; transcript_id "MSTRG.10349.152"; exon_number "27";
chr1	StringTie	exon	149016299	149016550	1000	+	.	gene_id "MSTRG.10349"; transcript_id "MSTRG.10349.152"; exon_number "28";
chr1	StringTie	exon	149017748	149017879	1000	+	.	gene_id "MSTRG.10349"; transcript_id "MSTRG.10349.152"; exon_number "29";
chr1	StringTie	exon	149018542	149018661	1000	+	.	gene_id "MSTRG.10349"; transcript_id "MSTRG.10349.152"; exon_number "30";
chr1	StringTie	exon	149020147	149020336	1000	+	.	gene_id "MSTRG.10349"; transcript_id "MSTRG.10349.152"; exon_number "31";
chr1	StringTie	exon	149021029	149021153	1000	+	.	gene_id "MSTRG.10349"; transcript_id "MSTRG.10349.152"; exon_number "32";
chr1	StringTie	exon	149026715	149026831	1000	+	.	gene_id "MSTRG.10349"; transcript_id "MSTRG.10349.152"; exon_number "33";
chr1	StringTie	exon	149027401	149027627	1000	+	.	gene_id "MSTRG.10349"; transcript_id "MSTRG.10349.152"; exon_number "34";
chr1	StringTie	exon	149028560	149028703	1000	+	.	gene_id "MSTRG.10349"; transcript_id "MSTRG.10349.152"; exon_number "35";
chr1	StringTie	exon	149029787	149029925	1000	+	.	gene_id "MSTRG.10349"; transcript_id "MSTRG.10349.152"; exon_number "36";
chr1	StringTie	exon	149030232	149030278	1000	+	.	gene_id "MSTRG.10349"; transcript_id "MSTRG.10349.152"; exon_number "37";
chr1	StringTie	exon	149031944	149033069	1000	+	.	gene_id "MSTRG.10349"; transcript_id "MSTRG.10349.152"; exon_number "38";
chr1	StringTie	transcript	148951874	149033035	1000	+	.	gene_id "MSTRG.10349"; transcript_id "MSTRG.10349.153";
chr1	StringTie	exon	148951874	148953905	1000	+	.	gene_id "MSTRG.10349"; transcript_id "MSTRG.10349.153"; exon_number "1";
chr1	StringTie	exon	148960654	148960785	1000	+	.	gene_id "MSTRG.10349"; transcript_id "MSTRG.10349.153"; exon_number "2";
chr1	StringTie	exon	148961837	148961956	1000	+	.	gene_id "MSTRG.10349"; transcript_id "MSTRG.10349.153"; exon_number "3";
chr1	StringTie	exon	148962196	148962288	1000	+	.	gene_id "MSTRG.10349"; transcript_id "MSTRG.10349.153"; exon_number "4";
chr1	StringTie	exon	148962428	148962640	1000	+	.	gene_id "MSTRG.10349"; transcript_id "MSTRG.10349.153"; exon_number "5";
chr1	StringTie	exon	148965484	148965642	1000	+	.	gene_id "MSTRG.10349"; transcript_id "MSTRG.10349.153"; exon_number "6";
chr1	StringTie	exon	148966543	148966656	1000	+	.	gene_id "MSTRG.10349"; transcript_id "MSTRG.10349.153"; exon_number "7";
chr1	StringTie	exon	148966839	148966976	1000	+	.	gene_id "MSTRG.10349"; transcript_id "MSTRG.10349.153"; exon_number "8";
chr1	StringTie	exon	148967726	148967905	1000	+	.	gene_id "MSTRG.10349"; transcript_id "MSTRG.10349.153"; exon_number "9";
chr1	StringTie	exon	148968836	148969030	1000	+	.	gene_id "MSTRG.10349"; transcript_id "MSTRG.10349.153"; exon_number "10";
chr1	StringTie	exon	148972180	148972344	1000	+	.	gene_id "MSTRG.10349"; transcript_id "MSTRG.10349.153"; exon_number "11";
chr1	StringTie	exon	148972511	148972592	1000	+	.	gene_id "MSTRG.10349"; transcript_id "MSTRG.10349.153"; exon_number "12";
chr1	StringTie	exon	148974517	148974605	1000	+	.	gene_id "MSTRG.10349"; transcript_id "MSTRG.10349.153"; exon_number "13";
chr1	StringTie	exon	148977937	148978415	1000	+	.	gene_id "MSTRG.10349"; transcript_id "MSTRG.10349.153"; exon_number "14";
chr1	StringTie	exon	148979737	148979849	1000	+	.	gene_id "MSTRG.10349"; transcript_id "MSTRG.10349.153"; exon_number "15";
chr1	StringTie	exon	149026715	149026831	1000	+	.	gene_id "MSTRG.10349"; transcript_id "MSTRG.10349.153"; exon_number "16";
chr1	StringTie	exon	149027401	149027627	1000	+	.	gene_id "MSTRG.10349"; transcript_id "MSTRG.10349.153"; exon_number "17";
chr1	StringTie	exon	149028560	149028703	1000	+	.	gene_id "MSTRG.10349"; transcript_id "MSTRG.10349.153"; exon_number "18";
chr1	StringTie	exon	149029787	149029925	1000	+	.	gene_id "MSTRG.10349"; transcript_id "MSTRG.10349.153"; exon_number "19";
chr1	StringTie	exon	149031944	149033035	1000	+	.	gene_id "MSTRG.10349"; transcript_id "MSTRG.10349.153"; exon_number "20";
chr1	StringTie	transcript	148951876	149032990	1000	+	.	gene_id "MSTRG.10349"; transcript_id "MSTRG.10349.154";
chr1	StringTie	exon	148951876	148953905	1000	+	.	gene_id "MSTRG.10349"; transcript_id "MSTRG.10349.154"; exon_number "1";
chr1	StringTie	exon	148960654	148960785	1000	+	.	gene_id "MSTRG.10349"; transcript_id "MSTRG.10349.154"; exon_number "2";
chr1	StringTie	exon	148961837	148961956	1000	+	.	gene_id "MSTRG.10349"; transcript_id "MSTRG.10349.154"; exon_number "3";
chr1	StringTie	exon	148962196	148962288	1000	+	.	gene_id "MSTRG.10349"; transcript_id "MSTRG.10349.154"; exon_number "4";
chr1	StringTie	exon	148962428	148962640	1000	+	.	gene_id "MSTRG.10349"; transcript_id "MSTRG.10349.154"; exon_number "5";
chr1	StringTie	exon	148965484	148965642	1000	+	.	gene_id "MSTRG.10349"; transcript_id "MSTRG.10349.154"; exon_number "6";
chr1	StringTie	exon	148966543	148966656	1000	+	.	gene_id "MSTRG.10349"; transcript_id "MSTRG.10349.154"; exon_number "7";
chr1	StringTie	exon	148966839	148966976	1000	+	.	gene_id "MSTRG.10349"; transcript_id "MSTRG.10349.154"; exon_number "8";
chr1	StringTie	exon	148967726	148967905	1000	+	.	gene_id "MSTRG.10349"; transcript_id "MSTRG.10349.154"; exon_number "9";
chr1	StringTie	exon	148968836	148969030	1000	+	.	gene_id "MSTRG.10349"; transcript_id "MSTRG.10349.154"; exon_number "10";
chr1	StringTie	exon	148972180	148972344	1000	+	.	gene_id "MSTRG.10349"; transcript_id "MSTRG.10349.154"; exon_number "11";
chr1	StringTie	exon	148972511	148972592	1000	+	.	gene_id "MSTRG.10349"; transcript_id "MSTRG.10349.154"; exon_number "12";
chr1	StringTie	exon	148974514	148974605	1000	+	.	gene_id "MSTRG.10349"; transcript_id "MSTRG.10349.154"; exon_number "13";
chr1	StringTie	exon	148977937	148978053	1000	+	.	gene_id "MSTRG.10349"; transcript_id "MSTRG.10349.154"; exon_number "14";
chr1	StringTie	exon	148978278	148978415	1000	+	.	gene_id "MSTRG.10349"; transcript_id "MSTRG.10349.154"; exon_number "15";
chr1	StringTie	exon	148979737	148979849	1000	+	.	gene_id "MSTRG.10349"; transcript_id "MSTRG.10349.154"; exon_number "16";
chr1	StringTie	exon	148981270	148981397	1000	+	.	gene_id "MSTRG.10349"; transcript_id "MSTRG.10349.154"; exon_number "17";
chr1	StringTie	exon	148991885	148991973	1000	+	.	gene_id "MSTRG.10349"; transcript_id "MSTRG.10349.154"; exon_number "18";
chr1	StringTie	exon	148998143	148998375	1000	+	.	gene_id "MSTRG.10349"; transcript_id "MSTRG.10349.154"; exon_number "19";
chr1	StringTie	exon	149001591	149002026	1000	+	.	gene_id "MSTRG.10349"; transcript_id "MSTRG.10349.154"; exon_number "20";
chr1	StringTie	exon	149002850	149003042	1000	+	.	gene_id "MSTRG.10349"; transcript_id "MSTRG.10349.154"; exon_number "21";
chr1	StringTie	exon	149003611	149003730	1000	+	.	gene_id "MSTRG.10349"; transcript_id "MSTRG.10349.154"; exon_number "22";
chr1	StringTie	exon	149004909	149005437	1000	+	.	gene_id "MSTRG.10349"; transcript_id "MSTRG.10349.154"; exon_number "23";
chr1	StringTie	exon	149007201	149007436	1000	+	.	gene_id "MSTRG.10349"; transcript_id "MSTRG.10349.154"; exon_number "24";
chr1	StringTie	exon	149008444	149008495	1000	+	.	gene_id "MSTRG.10349"; transcript_id "MSTRG.10349.154"; exon_number "25";
chr1	StringTie	exon	149009568	149009791	1000	+	.	gene_id "MSTRG.10349"; transcript_id "MSTRG.10349.154"; exon_number "26";
chr1	StringTie	exon	149010443	149010595	1000	+	.	gene_id "MSTRG.10349"; transcript_id "MSTRG.10349.154"; exon_number "27";
chr1	StringTie	exon	149016299	149016550	1000	+	.	gene_id "MSTRG.10349"; transcript_id "MSTRG.10349.154"; exon_number "28";
chr1	StringTie	exon	149017748	149017879	1000	+	.	gene_id "MSTRG.10349"; transcript_id "MSTRG.10349.154"; exon_number "29";
chr1	StringTie	exon	149018542	149018661	1000	+	.	gene_id "MSTRG.10349"; transcript_id "MSTRG.10349.154"; exon_number "30";
chr1	StringTie	exon	149020147	149020336	1000	+	.	gene_id "MSTRG.10349"; transcript_id "MSTRG.10349.154"; exon_number "31";
chr1	StringTie	exon	149021029	149021153	1000	+	.	gene_id "MSTRG.10349"; transcript_id "MSTRG.10349.154"; exon_number "32";
chr1	StringTie	exon	149026715	149026831	1000	+	.	gene_id "MSTRG.10349"; transcript_id "MSTRG.10349.154"; exon_number "33";
chr1	StringTie	exon	149027401	149027627	1000	+	.	gene_id "MSTRG.10349"; transcript_id "MSTRG.10349.154"; exon_number "34";
chr1	StringTie	exon	149028560	149028703	1000	+	.	gene_id "MSTRG.10349"; transcript_id "MSTRG.10349.154"; exon_number "35";
chr1	StringTie	exon	149029787	149029925	1000	+	.	gene_id "MSTRG.10349"; transcript_id "MSTRG.10349.154"; exon_number "36";
chr1	StringTie	exon	149030232	149030278	1000	+	.	gene_id "MSTRG.10349"; transcript_id "MSTRG.10349.154"; exon_number "37";
chr1	StringTie	exon	149031944	149032990	1000	+	.	gene_id "MSTRG.10349"; transcript_id "MSTRG.10349.154"; exon_number "38";
chr1	StringTie	transcript	148951898	149032989	1000	+	.	gene_id "MSTRG.10349"; transcript_id "MSTRG.10349.155";
chr1	StringTie	exon	148951898	148952154	1000	+	.	gene_id "MSTRG.10349"; transcript_id "MSTRG.10349.155"; exon_number "1";
chr1	StringTie	exon	148960654	148960785	1000	+	.	gene_id "MSTRG.10349"; transcript_id "MSTRG.10349.155"; exon_number "2";
chr1	StringTie	exon	148961837	148961956	1000	+	.	gene_id "MSTRG.10349"; transcript_id "MSTRG.10349.155"; exon_number "3";
chr1	StringTie	exon	148962196	148962288	1000	+	.	gene_id "MSTRG.10349"; transcript_id "MSTRG.10349.155"; exon_number "4";
chr1	StringTie	exon	148962428	148962640	1000	+	.	gene_id "MSTRG.10349"; transcript_id "MSTRG.10349.155"; exon_number "5";
chr1	StringTie	exon	148965484	148965642	1000	+	.	gene_id "MSTRG.10349"; transcript_id "MSTRG.10349.155"; exon_number "6";
chr1	StringTie	exon	148966543	148966656	1000	+	.	gene_id "MSTRG.10349"; transcript_id "MSTRG.10349.155"; exon_number "7";
chr1	StringTie	exon	148966839	148966976	1000	+	.	gene_id "MSTRG.10349"; transcript_id "MSTRG.10349.155"; exon_number "8";
chr1	StringTie	exon	148967726	148967905	1000	+	.	gene_id "MSTRG.10349"; transcript_id "MSTRG.10349.155"; exon_number "9";
chr1	StringTie	exon	148968836	148969030	1000	+	.	gene_id "MSTRG.10349"; transcript_id "MSTRG.10349.155"; exon_number "10";
chr1	StringTie	exon	148972180	148972344	1000	+	.	gene_id "MSTRG.10349"; transcript_id "MSTRG.10349.155"; exon_number "11";
chr1	StringTie	exon	148972511	148972592	1000	+	.	gene_id "MSTRG.10349"; transcript_id "MSTRG.10349.155"; exon_number "12";
chr1	StringTie	exon	148974514	148974605	1000	+	.	gene_id "MSTRG.10349"; transcript_id "MSTRG.10349.155"; exon_number "13";
chr1	StringTie	exon	148977937	148978053	1000	+	.	gene_id "MSTRG.10349"; transcript_id "MSTRG.10349.155"; exon_number "14";
chr1	StringTie	exon	148978278	148978415	1000	+	.	gene_id "MSTRG.10349"; transcript_id "MSTRG.10349.155"; exon_number "15";
chr1	StringTie	exon	148979737	148979849	1000	+	.	gene_id "MSTRG.10349"; transcript_id "MSTRG.10349.155"; exon_number "16";
chr1	StringTie	exon	148981270	148981397	1000	+	.	gene_id "MSTRG.10349"; transcript_id "MSTRG.10349.155"; exon_number "17";
chr1	StringTie	exon	148991885	148991973	1000	+	.	gene_id "MSTRG.10349"; transcript_id "MSTRG.10349.155"; exon_number "18";
chr1	StringTie	exon	148998143	148998375	1000	+	.	gene_id "MSTRG.10349"; transcript_id "MSTRG.10349.155"; exon_number "19";
chr1	StringTie	exon	149001591	149001696	1000	+	.	gene_id "MSTRG.10349"; transcript_id "MSTRG.10349.155"; exon_number "20";
chr1	StringTie	exon	149002850	149003042	1000	+	.	gene_id "MSTRG.10349"; transcript_id "MSTRG.10349.155"; exon_number "21";
chr1	StringTie	exon	149003614	149003730	1000	+	.	gene_id "MSTRG.10349"; transcript_id "MSTRG.10349.155"; exon_number "22";
chr1	StringTie	exon	149004911	149005437	1000	+	.	gene_id "MSTRG.10349"; transcript_id "MSTRG.10349.155"; exon_number "23";
chr1	StringTie	exon	149007201	149007436	1000	+	.	gene_id "MSTRG.10349"; transcript_id "MSTRG.10349.155"; exon_number "24";
chr1	StringTie	exon	149008444	149008495	1000	+	.	gene_id "MSTRG.10349"; transcript_id "MSTRG.10349.155"; exon_number "25";
chr1	StringTie	exon	149009568	149009791	1000	+	.	gene_id "MSTRG.10349"; transcript_id "MSTRG.10349.155"; exon_number "26";
chr1	StringTie	exon	149010443	149010595	1000	+	.	gene_id "MSTRG.10349"; transcript_id "MSTRG.10349.155"; exon_number "27";
chr1	StringTie	exon	149016299	149016550	1000	+	.	gene_id "MSTRG.10349"; transcript_id "MSTRG.10349.155"; exon_number "28";
chr1	StringTie	exon	149017748	149017879	1000	+	.	gene_id "MSTRG.10349"; transcript_id "MSTRG.10349.155"; exon_number "29";
chr1	StringTie	exon	149018542	149018661	1000	+	.	gene_id "MSTRG.10349"; transcript_id "MSTRG.10349.155"; exon_number "30";
chr1	StringTie	exon	149020147	149020336	1000	+	.	gene_id "MSTRG.10349"; transcript_id "MSTRG.10349.155"; exon_number "31";
chr1	StringTie	exon	149021029	149021153	1000	+	.	gene_id "MSTRG.10349"; transcript_id "MSTRG.10349.155"; exon_number "32";
chr1	StringTie	exon	149026715	149026831	1000	+	.	gene_id "MSTRG.10349"; transcript_id "MSTRG.10349.155"; exon_number "33";
chr1	StringTie	exon	149027401	149027627	1000	+	.	gene_id "MSTRG.10349"; transcript_id "MSTRG.10349.155"; exon_number "34";
chr1	StringTie	exon	149028560	149028703	1000	+	.	gene_id "MSTRG.10349"; transcript_id "MSTRG.10349.155"; exon_number "35";
chr1	StringTie	exon	149029787	149029925	1000	+	.	gene_id "MSTRG.10349"; transcript_id "MSTRG.10349.155"; exon_number "36";
chr1	StringTie	exon	149030232	149030278	1000	+	.	gene_id "MSTRG.10349"; transcript_id "MSTRG.10349.155"; exon_number "37";
chr1	StringTie	exon	149031944	149032989	1000	+	.	gene_id "MSTRG.10349"; transcript_id "MSTRG.10349.155"; exon_number "38";
chr1	StringTie	transcript	148951904	149032984	1000	+	.	gene_id "MSTRG.10349"; transcript_id "MSTRG.10349.156";
chr1	StringTie	exon	148951904	148952154	1000	+	.	gene_id "MSTRG.10349"; transcript_id "MSTRG.10349.156"; exon_number "1";
chr1	StringTie	exon	148960654	148960785	1000	+	.	gene_id "MSTRG.10349"; transcript_id "MSTRG.10349.156"; exon_number "2";
chr1	StringTie	exon	148961837	148961956	1000	+	.	gene_id "MSTRG.10349"; transcript_id "MSTRG.10349.156"; exon_number "3";
chr1	StringTie	exon	148962196	148962288	1000	+	.	gene_id "MSTRG.10349"; transcript_id "MSTRG.10349.156"; exon_number "4";
chr1	StringTie	exon	148962428	148962640	1000	+	.	gene_id "MSTRG.10349"; transcript_id "MSTRG.10349.156"; exon_number "5";
chr1	StringTie	exon	148965484	148965642	1000	+	.	gene_id "MSTRG.10349"; transcript_id "MSTRG.10349.156"; exon_number "6";
chr1	StringTie	exon	148966543	148966656	1000	+	.	gene_id "MSTRG.10349"; transcript_id "MSTRG.10349.156"; exon_number "7";
chr1	StringTie	exon	148966839	148966976	1000	+	.	gene_id "MSTRG.10349"; transcript_id "MSTRG.10349.156"; exon_number "8";
chr1	StringTie	exon	148967726	148967905	1000	+	.	gene_id "MSTRG.10349"; transcript_id "MSTRG.10349.156"; exon_number "9";
chr1	StringTie	exon	148968836	148969030	1000	+	.	gene_id "MSTRG.10349"; transcript_id "MSTRG.10349.156"; exon_number "10";
chr1	StringTie	exon	148972180	148972344	1000	+	.	gene_id "MSTRG.10349"; transcript_id "MSTRG.10349.156"; exon_number "11";
chr1	StringTie	exon	148972511	148972592	1000	+	.	gene_id "MSTRG.10349"; transcript_id "MSTRG.10349.156"; exon_number "12";
chr1	StringTie	exon	148974514	148974605	1000	+	.	gene_id "MSTRG.10349"; transcript_id "MSTRG.10349.156"; exon_number "13";
chr1	StringTie	exon	148977937	148978053	1000	+	.	gene_id "MSTRG.10349"; transcript_id "MSTRG.10349.156"; exon_number "14";
chr1	StringTie	exon	148978278	148978415	1000	+	.	gene_id "MSTRG.10349"; transcript_id "MSTRG.10349.156"; exon_number "15";
chr1	StringTie	exon	148979737	148979849	1000	+	.	gene_id "MSTRG.10349"; transcript_id "MSTRG.10349.156"; exon_number "16";
chr1	StringTie	exon	148981270	148981397	1000	+	.	gene_id "MSTRG.10349"; transcript_id "MSTRG.10349.156"; exon_number "17";
chr1	StringTie	exon	148991885	148991973	1000	+	.	gene_id "MSTRG.10349"; transcript_id "MSTRG.10349.156"; exon_number "18";
chr1	StringTie	exon	148998143	148998375	1000	+	.	gene_id "MSTRG.10349"; transcript_id "MSTRG.10349.156"; exon_number "19";
chr1	StringTie	exon	149001591	149001696	1000	+	.	gene_id "MSTRG.10349"; transcript_id "MSTRG.10349.156"; exon_number "20";
chr1	StringTie	exon	149002850	149003042	1000	+	.	gene_id "MSTRG.10349"; transcript_id "MSTRG.10349.156"; exon_number "21";
chr1	StringTie	exon	149003614	149003730	1000	+	.	gene_id "MSTRG.10349"; transcript_id "MSTRG.10349.156"; exon_number "22";
chr1	StringTie	exon	149004909	149005437	1000	+	.	gene_id "MSTRG.10349"; transcript_id "MSTRG.10349.156"; exon_number "23";
chr1	StringTie	exon	149007201	149007436	1000	+	.	gene_id "MSTRG.10349"; transcript_id "MSTRG.10349.156"; exon_number "24";
chr1	StringTie	exon	149008444	149008495	1000	+	.	gene_id "MSTRG.10349"; transcript_id "MSTRG.10349.156"; exon_number "25";
chr1	StringTie	exon	149009568	149009791	1000	+	.	gene_id "MSTRG.10349"; transcript_id "MSTRG.10349.156"; exon_number "26";
chr1	StringTie	exon	149010443	149010595	1000	+	.	gene_id "MSTRG.10349"; transcript_id "MSTRG.10349.156"; exon_number "27";
chr1	StringTie	exon	149016299	149016550	1000	+	.	gene_id "MSTRG.10349"; transcript_id "MSTRG.10349.156"; exon_number "28";
chr1	StringTie	exon	149017748	149017879	1000	+	.	gene_id "MSTRG.10349"; transcript_id "MSTRG.10349.156"; exon_number "29";
chr1	StringTie	exon	149018542	149018661	1000	+	.	gene_id "MSTRG.10349"; transcript_id "MSTRG.10349.156"; exon_number "30";
chr1	StringTie	exon	149020147	149021153	1000	+	.	gene_id "MSTRG.10349"; transcript_id "MSTRG.10349.156"; exon_number "31";
chr1	StringTie	exon	149026715	149026831	1000	+	.	gene_id "MSTRG.10349"; transcript_id "MSTRG.10349.156"; exon_number "32";
chr1	StringTie	exon	149027401	149027627	1000	+	.	gene_id "MSTRG.10349"; transcript_id "MSTRG.10349.156"; exon_number "33";
chr1	StringTie	exon	149028560	149028703	1000	+	.	gene_id "MSTRG.10349"; transcript_id "MSTRG.10349.156"; exon_number "34";
chr1	StringTie	exon	149029787	149030278	1000	+	.	gene_id "MSTRG.10349"; transcript_id "MSTRG.10349.156"; exon_number "35";
chr1	StringTie	exon	149032000	149032984	1000	+	.	gene_id "MSTRG.10349"; transcript_id "MSTRG.10349.156"; exon_number "36";
chr1	StringTie	transcript	148951914	148986473	1000	+	.	gene_id "MSTRG.10349"; transcript_id "MSTRG.10349.157";
chr1	StringTie	exon	148951914	148952154	1000	+	.	gene_id "MSTRG.10349"; transcript_id "MSTRG.10349.157"; exon_number "1";
chr1	StringTie	exon	148960654	148960785	1000	+	.	gene_id "MSTRG.10349"; transcript_id "MSTRG.10349.157"; exon_number "2";
chr1	StringTie	exon	148961837	148961956	1000	+	.	gene_id "MSTRG.10349"; transcript_id "MSTRG.10349.157"; exon_number "3";
chr1	StringTie	exon	148962196	148962213	1000	+	.	gene_id "MSTRG.10349"; transcript_id "MSTRG.10349.157"; exon_number "4";
chr1	StringTie	exon	148962428	148962640	1000	+	.	gene_id "MSTRG.10349"; transcript_id "MSTRG.10349.157"; exon_number "5";
chr1	StringTie	exon	148965484	148965642	1000	+	.	gene_id "MSTRG.10349"; transcript_id "MSTRG.10349.157"; exon_number "6";
chr1	StringTie	exon	148966543	148966656	1000	+	.	gene_id "MSTRG.10349"; transcript_id "MSTRG.10349.157"; exon_number "7";
chr1	StringTie	exon	148966839	148966976	1000	+	.	gene_id "MSTRG.10349"; transcript_id "MSTRG.10349.157"; exon_number "8";
chr1	StringTie	exon	148967726	148967905	1000	+	.	gene_id "MSTRG.10349"; transcript_id "MSTRG.10349.157"; exon_number "9";
chr1	StringTie	exon	148968836	148969030	1000	+	.	gene_id "MSTRG.10349"; transcript_id "MSTRG.10349.157"; exon_number "10";
chr1	StringTie	exon	148972180	148972344	1000	+	.	gene_id "MSTRG.10349"; transcript_id "MSTRG.10349.157"; exon_number "11";
chr1	StringTie	exon	148972511	148972592	1000	+	.	gene_id "MSTRG.10349"; transcript_id "MSTRG.10349.157"; exon_number "12";
chr1	StringTie	exon	148974514	148974605	1000	+	.	gene_id "MSTRG.10349"; transcript_id "MSTRG.10349.157"; exon_number "13";
chr1	StringTie	exon	148977937	148978053	1000	+	.	gene_id "MSTRG.10349"; transcript_id "MSTRG.10349.157"; exon_number "14";
chr1	StringTie	exon	148978278	148978415	1000	+	.	gene_id "MSTRG.10349"; transcript_id "MSTRG.10349.157"; exon_number "15";
chr1	StringTie	exon	148979737	148979849	1000	+	.	gene_id "MSTRG.10349"; transcript_id "MSTRG.10349.157"; exon_number "16";
chr1	StringTie	exon	148981270	148986473	1000	+	.	gene_id "MSTRG.10349"; transcript_id "MSTRG.10349.157"; exon_number "17";
chr1	StringTie	transcript	148951923	149033235	1000	+	.	gene_id "MSTRG.10349"; transcript_id "MSTRG.10349.158";
chr1	StringTie	exon	148951923	148952154	1000	+	.	gene_id "MSTRG.10349"; transcript_id "MSTRG.10349.158"; exon_number "1";
chr1	StringTie	exon	148953797	148953905	1000	+	.	gene_id "MSTRG.10349"; transcript_id "MSTRG.10349.158"; exon_number "2";
chr1	StringTie	exon	148960654	148960785	1000	+	.	gene_id "MSTRG.10349"; transcript_id "MSTRG.10349.158"; exon_number "3";
chr1	StringTie	exon	148961837	148961956	1000	+	.	gene_id "MSTRG.10349"; transcript_id "MSTRG.10349.158"; exon_number "4";
chr1	StringTie	exon	148962196	148962288	1000	+	.	gene_id "MSTRG.10349"; transcript_id "MSTRG.10349.158"; exon_number "5";
chr1	StringTie	exon	148962428	148962640	1000	+	.	gene_id "MSTRG.10349"; transcript_id "MSTRG.10349.158"; exon_number "6";
chr1	StringTie	exon	148965484	148965642	1000	+	.	gene_id "MSTRG.10349"; transcript_id "MSTRG.10349.158"; exon_number "7";
chr1	StringTie	exon	148966543	148966656	1000	+	.	gene_id "MSTRG.10349"; transcript_id "MSTRG.10349.158"; exon_number "8";
chr1	StringTie	exon	148966839	148966976	1000	+	.	gene_id "MSTRG.10349"; transcript_id "MSTRG.10349.158"; exon_number "9";
chr1	StringTie	exon	148967726	148967905	1000	+	.	gene_id "MSTRG.10349"; transcript_id "MSTRG.10349.158"; exon_number "10";
chr1	StringTie	exon	148968836	148969030	1000	+	.	gene_id "MSTRG.10349"; transcript_id "MSTRG.10349.158"; exon_number "11";
chr1	StringTie	exon	148972180	148972344	1000	+	.	gene_id "MSTRG.10349"; transcript_id "MSTRG.10349.158"; exon_number "12";
chr1	StringTie	exon	148972511	148972592	1000	+	.	gene_id "MSTRG.10349"; transcript_id "MSTRG.10349.158"; exon_number "13";
chr1	StringTie	exon	148974514	148974605	1000	+	.	gene_id "MSTRG.10349"; transcript_id "MSTRG.10349.158"; exon_number "14";
chr1	StringTie	exon	148977937	148978053	1000	+	.	gene_id "MSTRG.10349"; transcript_id "MSTRG.10349.158"; exon_number "15";
chr1	StringTie	exon	148978278	148978415	1000	+	.	gene_id "MSTRG.10349"; transcript_id "MSTRG.10349.158"; exon_number "16";
chr1	StringTie	exon	148979737	148979849	1000	+	.	gene_id "MSTRG.10349"; transcript_id "MSTRG.10349.158"; exon_number "17";
chr1	StringTie	exon	148981270	148981397	1000	+	.	gene_id "MSTRG.10349"; transcript_id "MSTRG.10349.158"; exon_number "18";
chr1	StringTie	exon	148991885	148991973	1000	+	.	gene_id "MSTRG.10349"; transcript_id "MSTRG.10349.158"; exon_number "19";
chr1	StringTie	exon	148998143	148998375	1000	+	.	gene_id "MSTRG.10349"; transcript_id "MSTRG.10349.158"; exon_number "20";
chr1	StringTie	exon	149001591	149003042	1000	+	.	gene_id "MSTRG.10349"; transcript_id "MSTRG.10349.158"; exon_number "21";
chr1	StringTie	exon	149003611	149003730	1000	+	.	gene_id "MSTRG.10349"; transcript_id "MSTRG.10349.158"; exon_number "22";
chr1	StringTie	exon	149004909	149005437	1000	+	.	gene_id "MSTRG.10349"; transcript_id "MSTRG.10349.158"; exon_number "23";
chr1	StringTie	exon	149007201	149007436	1000	+	.	gene_id "MSTRG.10349"; transcript_id "MSTRG.10349.158"; exon_number "24";
chr1	StringTie	exon	149008444	149008495	1000	+	.	gene_id "MSTRG.10349"; transcript_id "MSTRG.10349.158"; exon_number "25";
chr1	StringTie	exon	149009568	149009791	1000	+	.	gene_id "MSTRG.10349"; transcript_id "MSTRG.10349.158"; exon_number "26";
chr1	StringTie	exon	149010443	149010595	1000	+	.	gene_id "MSTRG.10349"; transcript_id "MSTRG.10349.158"; exon_number "27";
chr1	StringTie	exon	149016299	149016550	1000	+	.	gene_id "MSTRG.10349"; transcript_id "MSTRG.10349.158"; exon_number "28";
chr1	StringTie	exon	149017748	149017879	1000	+	.	gene_id "MSTRG.10349"; transcript_id "MSTRG.10349.158"; exon_number "29";
chr1	StringTie	exon	149018542	149018661	1000	+	.	gene_id "MSTRG.10349"; transcript_id "MSTRG.10349.158"; exon_number "30";
chr1	StringTie	exon	149020147	149020336	1000	+	.	gene_id "MSTRG.10349"; transcript_id "MSTRG.10349.158"; exon_number "31";
chr1	StringTie	exon	149021029	149021153	1000	+	.	gene_id "MSTRG.10349"; transcript_id "MSTRG.10349.158"; exon_number "32";
chr1	StringTie	exon	149026715	149026831	1000	+	.	gene_id "MSTRG.10349"; transcript_id "MSTRG.10349.158"; exon_number "33";
chr1	StringTie	exon	149027401	149027627	1000	+	.	gene_id "MSTRG.10349"; transcript_id "MSTRG.10349.158"; exon_number "34";
chr1	StringTie	exon	149028560	149028703	1000	+	.	gene_id "MSTRG.10349"; transcript_id "MSTRG.10349.158"; exon_number "35";
chr1	StringTie	exon	149029787	149033235	1000	+	.	gene_id "MSTRG.10349"; transcript_id "MSTRG.10349.158"; exon_number "36";
chr1	StringTie	transcript	148951937	149033016	1000	+	.	gene_id "MSTRG.10349"; transcript_id "MSTRG.10349.159";
chr1	StringTie	exon	148951937	148953905	1000	+	.	gene_id "MSTRG.10349"; transcript_id "MSTRG.10349.159"; exon_number "1";
chr1	StringTie	exon	148960654	148960785	1000	+	.	gene_id "MSTRG.10349"; transcript_id "MSTRG.10349.159"; exon_number "2";
chr1	StringTie	exon	148961837	148961956	1000	+	.	gene_id "MSTRG.10349"; transcript_id "MSTRG.10349.159"; exon_number "3";
chr1	StringTie	exon	148962196	148962292	1000	+	.	gene_id "MSTRG.10349"; transcript_id "MSTRG.10349.159"; exon_number "4";
chr1	StringTie	exon	148962428	148962640	1000	+	.	gene_id "MSTRG.10349"; transcript_id "MSTRG.10349.159"; exon_number "5";
chr1	StringTie	exon	148965484	148965642	1000	+	.	gene_id "MSTRG.10349"; transcript_id "MSTRG.10349.159"; exon_number "6";
chr1	StringTie	exon	148966543	148966656	1000	+	.	gene_id "MSTRG.10349"; transcript_id "MSTRG.10349.159"; exon_number "7";
chr1	StringTie	exon	148966839	148966976	1000	+	.	gene_id "MSTRG.10349"; transcript_id "MSTRG.10349.159"; exon_number "8";
chr1	StringTie	exon	148967726	148967905	1000	+	.	gene_id "MSTRG.10349"; transcript_id "MSTRG.10349.159"; exon_number "9";
chr1	StringTie	exon	148968836	148969030	1000	+	.	gene_id "MSTRG.10349"; transcript_id "MSTRG.10349.159"; exon_number "10";
chr1	StringTie	exon	148972180	148972344	1000	+	.	gene_id "MSTRG.10349"; transcript_id "MSTRG.10349.159"; exon_number "11";
chr1	StringTie	exon	148972511	148972592	1000	+	.	gene_id "MSTRG.10349"; transcript_id "MSTRG.10349.159"; exon_number "12";
chr1	StringTie	exon	148974514	148974605	1000	+	.	gene_id "MSTRG.10349"; transcript_id "MSTRG.10349.159"; exon_number "13";
chr1	StringTie	exon	148977937	148978053	1000	+	.	gene_id "MSTRG.10349"; transcript_id "MSTRG.10349.159"; exon_number "14";
chr1	StringTie	exon	148978278	148978415	1000	+	.	gene_id "MSTRG.10349"; transcript_id "MSTRG.10349.159"; exon_number "15";
chr1	StringTie	exon	148979737	148979849	1000	+	.	gene_id "MSTRG.10349"; transcript_id "MSTRG.10349.159"; exon_number "16";
chr1	StringTie	exon	148981270	148981397	1000	+	.	gene_id "MSTRG.10349"; transcript_id "MSTRG.10349.159"; exon_number "17";
chr1	StringTie	exon	148991885	148991973	1000	+	.	gene_id "MSTRG.10349"; transcript_id "MSTRG.10349.159"; exon_number "18";
chr1	StringTie	exon	148998143	148998375	1000	+	.	gene_id "MSTRG.10349"; transcript_id "MSTRG.10349.159"; exon_number "19";
chr1	StringTie	exon	149001591	149001696	1000	+	.	gene_id "MSTRG.10349"; transcript_id "MSTRG.10349.159"; exon_number "20";
chr1	StringTie	exon	149002850	149003042	1000	+	.	gene_id "MSTRG.10349"; transcript_id "MSTRG.10349.159"; exon_number "21";
chr1	StringTie	exon	149003614	149003730	1000	+	.	gene_id "MSTRG.10349"; transcript_id "MSTRG.10349.159"; exon_number "22";
chr1	StringTie	exon	149004909	149005437	1000	+	.	gene_id "MSTRG.10349"; transcript_id "MSTRG.10349.159"; exon_number "23";
chr1	StringTie	exon	149007201	149007436	1000	+	.	gene_id "MSTRG.10349"; transcript_id "MSTRG.10349.159"; exon_number "24";
chr1	StringTie	exon	149008444	149008495	1000	+	.	gene_id "MSTRG.10349"; transcript_id "MSTRG.10349.159"; exon_number "25";
chr1	StringTie	exon	149009568	149009791	1000	+	.	gene_id "MSTRG.10349"; transcript_id "MSTRG.10349.159"; exon_number "26";
chr1	StringTie	exon	149010443	149010595	1000	+	.	gene_id "MSTRG.10349"; transcript_id "MSTRG.10349.159"; exon_number "27";
chr1	StringTie	exon	149017748	149017879	1000	+	.	gene_id "MSTRG.10349"; transcript_id "MSTRG.10349.159"; exon_number "28";
chr1	StringTie	exon	149018542	149018661	1000	+	.	gene_id "MSTRG.10349"; transcript_id "MSTRG.10349.159"; exon_number "29";
chr1	StringTie	exon	149020147	149020336	1000	+	.	gene_id "MSTRG.10349"; transcript_id "MSTRG.10349.159"; exon_number "30";
chr1	StringTie	exon	149021029	149021153	1000	+	.	gene_id "MSTRG.10349"; transcript_id "MSTRG.10349.159"; exon_number "31";
chr1	StringTie	exon	149026715	149026831	1000	+	.	gene_id "MSTRG.10349"; transcript_id "MSTRG.10349.159"; exon_number "32";
chr1	StringTie	exon	149027401	149027627	1000	+	.	gene_id "MSTRG.10349"; transcript_id "MSTRG.10349.159"; exon_number "33";
chr1	StringTie	exon	149028560	149028703	1000	+	.	gene_id "MSTRG.10349"; transcript_id "MSTRG.10349.159"; exon_number "34";
chr1	StringTie	exon	149029787	149029925	1000	+	.	gene_id "MSTRG.10349"; transcript_id "MSTRG.10349.159"; exon_number "35";
chr1	StringTie	exon	149030232	149030278	1000	+	.	gene_id "MSTRG.10349"; transcript_id "MSTRG.10349.159"; exon_number "36";
chr1	StringTie	exon	149032000	149033016	1000	+	.	gene_id "MSTRG.10349"; transcript_id "MSTRG.10349.159"; exon_number "37";
chr1	StringTie	transcript	148844173	149033118	1000	+	.	gene_id "MSTRG.10349"; transcript_id "MSTRG.10349.16";
chr1	StringTie	exon	148844173	148844794	1000	+	.	gene_id "MSTRG.10349"; transcript_id "MSTRG.10349.16"; exon_number "1";
chr1	StringTie	exon	148863250	148863305	1000	+	.	gene_id "MSTRG.10349"; transcript_id "MSTRG.10349.16"; exon_number "2";
chr1	StringTie	exon	148866411	148868622	1000	+	.	gene_id "MSTRG.10349"; transcript_id "MSTRG.10349.16"; exon_number "3";
chr1	StringTie	exon	148889784	148889894	1000	+	.	gene_id "MSTRG.10349"; transcript_id "MSTRG.10349.16"; exon_number "4";
chr1	StringTie	exon	148929197	148929273	1000	+	.	gene_id "MSTRG.10349"; transcript_id "MSTRG.10349.16"; exon_number "5";
chr1	StringTie	exon	148931800	148931923	1000	+	.	gene_id "MSTRG.10349"; transcript_id "MSTRG.10349.16"; exon_number "6";
chr1	StringTie	exon	148932113	148932288	1000	+	.	gene_id "MSTRG.10349"; transcript_id "MSTRG.10349.16"; exon_number "7";
chr1	StringTie	exon	148937747	148937864	1000	+	.	gene_id "MSTRG.10349"; transcript_id "MSTRG.10349.16"; exon_number "8";
chr1	StringTie	exon	148960654	148960785	1000	+	.	gene_id "MSTRG.10349"; transcript_id "MSTRG.10349.16"; exon_number "9";
chr1	StringTie	exon	148961837	148961956	1000	+	.	gene_id "MSTRG.10349"; transcript_id "MSTRG.10349.16"; exon_number "10";
chr1	StringTie	exon	148962196	148962288	1000	+	.	gene_id "MSTRG.10349"; transcript_id "MSTRG.10349.16"; exon_number "11";
chr1	StringTie	exon	148962428	148962640	1000	+	.	gene_id "MSTRG.10349"; transcript_id "MSTRG.10349.16"; exon_number "12";
chr1	StringTie	exon	148965484	148965642	1000	+	.	gene_id "MSTRG.10349"; transcript_id "MSTRG.10349.16"; exon_number "13";
chr1	StringTie	exon	148966543	148966656	1000	+	.	gene_id "MSTRG.10349"; transcript_id "MSTRG.10349.16"; exon_number "14";
chr1	StringTie	exon	148966839	148966976	1000	+	.	gene_id "MSTRG.10349"; transcript_id "MSTRG.10349.16"; exon_number "15";
chr1	StringTie	exon	148967726	148967905	1000	+	.	gene_id "MSTRG.10349"; transcript_id "MSTRG.10349.16"; exon_number "16";
chr1	StringTie	exon	148968836	148969030	1000	+	.	gene_id "MSTRG.10349"; transcript_id "MSTRG.10349.16"; exon_number "17";
chr1	StringTie	exon	148972180	148972344	1000	+	.	gene_id "MSTRG.10349"; transcript_id "MSTRG.10349.16"; exon_number "18";
chr1	StringTie	exon	148972511	148972592	1000	+	.	gene_id "MSTRG.10349"; transcript_id "MSTRG.10349.16"; exon_number "19";
chr1	StringTie	exon	148974514	148974605	1000	+	.	gene_id "MSTRG.10349"; transcript_id "MSTRG.10349.16"; exon_number "20";
chr1	StringTie	exon	148977937	148978053	1000	+	.	gene_id "MSTRG.10349"; transcript_id "MSTRG.10349.16"; exon_number "21";
chr1	StringTie	exon	148978278	148978415	1000	+	.	gene_id "MSTRG.10349"; transcript_id "MSTRG.10349.16"; exon_number "22";
chr1	StringTie	exon	148979737	148979849	1000	+	.	gene_id "MSTRG.10349"; transcript_id "MSTRG.10349.16"; exon_number "23";
chr1	StringTie	exon	148981270	148981397	1000	+	.	gene_id "MSTRG.10349"; transcript_id "MSTRG.10349.16"; exon_number "24";
chr1	StringTie	exon	148991885	148991973	1000	+	.	gene_id "MSTRG.10349"; transcript_id "MSTRG.10349.16"; exon_number "25";
chr1	StringTie	exon	148998143	148998375	1000	+	.	gene_id "MSTRG.10349"; transcript_id "MSTRG.10349.16"; exon_number "26";
chr1	StringTie	exon	149001591	149001696	1000	+	.	gene_id "MSTRG.10349"; transcript_id "MSTRG.10349.16"; exon_number "27";
chr1	StringTie	exon	149002850	149003042	1000	+	.	gene_id "MSTRG.10349"; transcript_id "MSTRG.10349.16"; exon_number "28";
chr1	StringTie	exon	149003611	149003730	1000	+	.	gene_id "MSTRG.10349"; transcript_id "MSTRG.10349.16"; exon_number "29";
chr1	StringTie	exon	149004909	149005437	1000	+	.	gene_id "MSTRG.10349"; transcript_id "MSTRG.10349.16"; exon_number "30";
chr1	StringTie	exon	149007201	149007436	1000	+	.	gene_id "MSTRG.10349"; transcript_id "MSTRG.10349.16"; exon_number "31";
chr1	StringTie	exon	149008444	149008495	1000	+	.	gene_id "MSTRG.10349"; transcript_id "MSTRG.10349.16"; exon_number "32";
chr1	StringTie	exon	149009568	149009791	1000	+	.	gene_id "MSTRG.10349"; transcript_id "MSTRG.10349.16"; exon_number "33";
chr1	StringTie	exon	149010443	149010595	1000	+	.	gene_id "MSTRG.10349"; transcript_id "MSTRG.10349.16"; exon_number "34";
chr1	StringTie	exon	149012591	149012776	1000	+	.	gene_id "MSTRG.10349"; transcript_id "MSTRG.10349.16"; exon_number "35";
chr1	StringTie	exon	149016299	149016550	1000	+	.	gene_id "MSTRG.10349"; transcript_id "MSTRG.10349.16"; exon_number "36";
chr1	StringTie	exon	149017748	149017879	1000	+	.	gene_id "MSTRG.10349"; transcript_id "MSTRG.10349.16"; exon_number "37";
chr1	StringTie	exon	149018542	149018661	1000	+	.	gene_id "MSTRG.10349"; transcript_id "MSTRG.10349.16"; exon_number "38";
chr1	StringTie	exon	149020147	149020336	1000	+	.	gene_id "MSTRG.10349"; transcript_id "MSTRG.10349.16"; exon_number "39";
chr1	StringTie	exon	149021029	149021153	1000	+	.	gene_id "MSTRG.10349"; transcript_id "MSTRG.10349.16"; exon_number "40";
chr1	StringTie	exon	149026715	149026831	1000	+	.	gene_id "MSTRG.10349"; transcript_id "MSTRG.10349.16"; exon_number "41";
chr1	StringTie	exon	149027401	149027627	1000	+	.	gene_id "MSTRG.10349"; transcript_id "MSTRG.10349.16"; exon_number "42";
chr1	StringTie	exon	149028560	149028703	1000	+	.	gene_id "MSTRG.10349"; transcript_id "MSTRG.10349.16"; exon_number "43";
chr1	StringTie	exon	149029787	149029925	1000	+	.	gene_id "MSTRG.10349"; transcript_id "MSTRG.10349.16"; exon_number "44";
chr1	StringTie	exon	149030232	149030278	1000	+	.	gene_id "MSTRG.10349"; transcript_id "MSTRG.10349.16"; exon_number "45";
chr1	StringTie	exon	149031944	149033118	1000	+	.	gene_id "MSTRG.10349"; transcript_id "MSTRG.10349.16"; exon_number "46";
chr1	StringTie	transcript	148951937	149032988	1000	+	.	gene_id "MSTRG.10349"; transcript_id "MSTRG.10349.160";
chr1	StringTie	exon	148951937	148952154	1000	+	.	gene_id "MSTRG.10349"; transcript_id "MSTRG.10349.160"; exon_number "1";
chr1	StringTie	exon	148960654	148960785	1000	+	.	gene_id "MSTRG.10349"; transcript_id "MSTRG.10349.160"; exon_number "2";
chr1	StringTie	exon	148961837	148961956	1000	+	.	gene_id "MSTRG.10349"; transcript_id "MSTRG.10349.160"; exon_number "3";
chr1	StringTie	exon	148962196	148962288	1000	+	.	gene_id "MSTRG.10349"; transcript_id "MSTRG.10349.160"; exon_number "4";
chr1	StringTie	exon	148962428	148962640	1000	+	.	gene_id "MSTRG.10349"; transcript_id "MSTRG.10349.160"; exon_number "5";
chr1	StringTie	exon	148965484	148965642	1000	+	.	gene_id "MSTRG.10349"; transcript_id "MSTRG.10349.160"; exon_number "6";
chr1	StringTie	exon	148966543	148966656	1000	+	.	gene_id "MSTRG.10349"; transcript_id "MSTRG.10349.160"; exon_number "7";
chr1	StringTie	exon	148966839	148966976	1000	+	.	gene_id "MSTRG.10349"; transcript_id "MSTRG.10349.160"; exon_number "8";
chr1	StringTie	exon	148967726	148967905	1000	+	.	gene_id "MSTRG.10349"; transcript_id "MSTRG.10349.160"; exon_number "9";
chr1	StringTie	exon	148968836	148969030	1000	+	.	gene_id "MSTRG.10349"; transcript_id "MSTRG.10349.160"; exon_number "10";
chr1	StringTie	exon	148972180	148972344	1000	+	.	gene_id "MSTRG.10349"; transcript_id "MSTRG.10349.160"; exon_number "11";
chr1	StringTie	exon	148972511	148972592	1000	+	.	gene_id "MSTRG.10349"; transcript_id "MSTRG.10349.160"; exon_number "12";
chr1	StringTie	exon	148974514	148974605	1000	+	.	gene_id "MSTRG.10349"; transcript_id "MSTRG.10349.160"; exon_number "13";
chr1	StringTie	exon	148977937	148978053	1000	+	.	gene_id "MSTRG.10349"; transcript_id "MSTRG.10349.160"; exon_number "14";
chr1	StringTie	exon	148978278	148978415	1000	+	.	gene_id "MSTRG.10349"; transcript_id "MSTRG.10349.160"; exon_number "15";
chr1	StringTie	exon	148979737	148979849	1000	+	.	gene_id "MSTRG.10349"; transcript_id "MSTRG.10349.160"; exon_number "16";
chr1	StringTie	exon	148981270	148981397	1000	+	.	gene_id "MSTRG.10349"; transcript_id "MSTRG.10349.160"; exon_number "17";
chr1	StringTie	exon	148991885	148991973	1000	+	.	gene_id "MSTRG.10349"; transcript_id "MSTRG.10349.160"; exon_number "18";
chr1	StringTie	exon	148998143	148998375	1000	+	.	gene_id "MSTRG.10349"; transcript_id "MSTRG.10349.160"; exon_number "19";
chr1	StringTie	exon	149001591	149001696	1000	+	.	gene_id "MSTRG.10349"; transcript_id "MSTRG.10349.160"; exon_number "20";
chr1	StringTie	exon	149002850	149003042	1000	+	.	gene_id "MSTRG.10349"; transcript_id "MSTRG.10349.160"; exon_number "21";
chr1	StringTie	exon	149003614	149003730	1000	+	.	gene_id "MSTRG.10349"; transcript_id "MSTRG.10349.160"; exon_number "22";
chr1	StringTie	exon	149004909	149005437	1000	+	.	gene_id "MSTRG.10349"; transcript_id "MSTRG.10349.160"; exon_number "23";
chr1	StringTie	exon	149007201	149007436	1000	+	.	gene_id "MSTRG.10349"; transcript_id "MSTRG.10349.160"; exon_number "24";
chr1	StringTie	exon	149008444	149008495	1000	+	.	gene_id "MSTRG.10349"; transcript_id "MSTRG.10349.160"; exon_number "25";
chr1	StringTie	exon	149009568	149009791	1000	+	.	gene_id "MSTRG.10349"; transcript_id "MSTRG.10349.160"; exon_number "26";
chr1	StringTie	exon	149010443	149010595	1000	+	.	gene_id "MSTRG.10349"; transcript_id "MSTRG.10349.160"; exon_number "27";
chr1	StringTie	exon	149016299	149016550	1000	+	.	gene_id "MSTRG.10349"; transcript_id "MSTRG.10349.160"; exon_number "28";
chr1	StringTie	exon	149017748	149017990	1000	+	.	gene_id "MSTRG.10349"; transcript_id "MSTRG.10349.160"; exon_number "29";
chr1	StringTie	exon	149018542	149018661	1000	+	.	gene_id "MSTRG.10349"; transcript_id "MSTRG.10349.160"; exon_number "30";
chr1	StringTie	exon	149020147	149020336	1000	+	.	gene_id "MSTRG.10349"; transcript_id "MSTRG.10349.160"; exon_number "31";
chr1	StringTie	exon	149021029	149021153	1000	+	.	gene_id "MSTRG.10349"; transcript_id "MSTRG.10349.160"; exon_number "32";
chr1	StringTie	exon	149026715	149026831	1000	+	.	gene_id "MSTRG.10349"; transcript_id "MSTRG.10349.160"; exon_number "33";
chr1	StringTie	exon	149027401	149027627	1000	+	.	gene_id "MSTRG.10349"; transcript_id "MSTRG.10349.160"; exon_number "34";
chr1	StringTie	exon	149028560	149028703	1000	+	.	gene_id "MSTRG.10349"; transcript_id "MSTRG.10349.160"; exon_number "35";
chr1	StringTie	exon	149029787	149029925	1000	+	.	gene_id "MSTRG.10349"; transcript_id "MSTRG.10349.160"; exon_number "36";
chr1	StringTie	exon	149030232	149030278	1000	+	.	gene_id "MSTRG.10349"; transcript_id "MSTRG.10349.160"; exon_number "37";
chr1	StringTie	exon	149031944	149032988	1000	+	.	gene_id "MSTRG.10349"; transcript_id "MSTRG.10349.160"; exon_number "38";
chr1	StringTie	transcript	148951937	149033007	1000	+	.	gene_id "MSTRG.10349"; transcript_id "MSTRG.10349.161";
chr1	StringTie	exon	148951937	148952154	1000	+	.	gene_id "MSTRG.10349"; transcript_id "MSTRG.10349.161"; exon_number "1";
chr1	StringTie	exon	148960654	148960785	1000	+	.	gene_id "MSTRG.10349"; transcript_id "MSTRG.10349.161"; exon_number "2";
chr1	StringTie	exon	148961837	148961956	1000	+	.	gene_id "MSTRG.10349"; transcript_id "MSTRG.10349.161"; exon_number "3";
chr1	StringTie	exon	148962196	148962288	1000	+	.	gene_id "MSTRG.10349"; transcript_id "MSTRG.10349.161"; exon_number "4";
chr1	StringTie	exon	148962428	148962640	1000	+	.	gene_id "MSTRG.10349"; transcript_id "MSTRG.10349.161"; exon_number "5";
chr1	StringTie	exon	148965484	148965642	1000	+	.	gene_id "MSTRG.10349"; transcript_id "MSTRG.10349.161"; exon_number "6";
chr1	StringTie	exon	148966543	148966656	1000	+	.	gene_id "MSTRG.10349"; transcript_id "MSTRG.10349.161"; exon_number "7";
chr1	StringTie	exon	148966839	148966976	1000	+	.	gene_id "MSTRG.10349"; transcript_id "MSTRG.10349.161"; exon_number "8";
chr1	StringTie	exon	148967726	148967905	1000	+	.	gene_id "MSTRG.10349"; transcript_id "MSTRG.10349.161"; exon_number "9";
chr1	StringTie	exon	148968836	148969030	1000	+	.	gene_id "MSTRG.10349"; transcript_id "MSTRG.10349.161"; exon_number "10";
chr1	StringTie	exon	148972180	148972344	1000	+	.	gene_id "MSTRG.10349"; transcript_id "MSTRG.10349.161"; exon_number "11";
chr1	StringTie	exon	148972511	148972592	1000	+	.	gene_id "MSTRG.10349"; transcript_id "MSTRG.10349.161"; exon_number "12";
chr1	StringTie	exon	148974514	148974605	1000	+	.	gene_id "MSTRG.10349"; transcript_id "MSTRG.10349.161"; exon_number "13";
chr1	StringTie	exon	148977937	148978053	1000	+	.	gene_id "MSTRG.10349"; transcript_id "MSTRG.10349.161"; exon_number "14";
chr1	StringTie	exon	148978278	148978415	1000	+	.	gene_id "MSTRG.10349"; transcript_id "MSTRG.10349.161"; exon_number "15";
chr1	StringTie	exon	148979737	148979849	1000	+	.	gene_id "MSTRG.10349"; transcript_id "MSTRG.10349.161"; exon_number "16";
chr1	StringTie	exon	148981270	148981397	1000	+	.	gene_id "MSTRG.10349"; transcript_id "MSTRG.10349.161"; exon_number "17";
chr1	StringTie	exon	148991885	148991973	1000	+	.	gene_id "MSTRG.10349"; transcript_id "MSTRG.10349.161"; exon_number "18";
chr1	StringTie	exon	148998143	148998375	1000	+	.	gene_id "MSTRG.10349"; transcript_id "MSTRG.10349.161"; exon_number "19";
chr1	StringTie	exon	149001591	149002026	1000	+	.	gene_id "MSTRG.10349"; transcript_id "MSTRG.10349.161"; exon_number "20";
chr1	StringTie	exon	149002850	149003042	1000	+	.	gene_id "MSTRG.10349"; transcript_id "MSTRG.10349.161"; exon_number "21";
chr1	StringTie	exon	149003614	149003730	1000	+	.	gene_id "MSTRG.10349"; transcript_id "MSTRG.10349.161"; exon_number "22";
chr1	StringTie	exon	149004909	149005437	1000	+	.	gene_id "MSTRG.10349"; transcript_id "MSTRG.10349.161"; exon_number "23";
chr1	StringTie	exon	149007201	149007436	1000	+	.	gene_id "MSTRG.10349"; transcript_id "MSTRG.10349.161"; exon_number "24";
chr1	StringTie	exon	149008444	149008495	1000	+	.	gene_id "MSTRG.10349"; transcript_id "MSTRG.10349.161"; exon_number "25";
chr1	StringTie	exon	149009568	149009791	1000	+	.	gene_id "MSTRG.10349"; transcript_id "MSTRG.10349.161"; exon_number "26";
chr1	StringTie	exon	149010443	149010595	1000	+	.	gene_id "MSTRG.10349"; transcript_id "MSTRG.10349.161"; exon_number "27";
chr1	StringTie	exon	149016299	149016550	1000	+	.	gene_id "MSTRG.10349"; transcript_id "MSTRG.10349.161"; exon_number "28";
chr1	StringTie	exon	149017748	149017879	1000	+	.	gene_id "MSTRG.10349"; transcript_id "MSTRG.10349.161"; exon_number "29";
chr1	StringTie	exon	149018542	149018661	1000	+	.	gene_id "MSTRG.10349"; transcript_id "MSTRG.10349.161"; exon_number "30";
chr1	StringTie	exon	149020147	149020336	1000	+	.	gene_id "MSTRG.10349"; transcript_id "MSTRG.10349.161"; exon_number "31";
chr1	StringTie	exon	149021029	149021153	1000	+	.	gene_id "MSTRG.10349"; transcript_id "MSTRG.10349.161"; exon_number "32";
chr1	StringTie	exon	149026715	149026831	1000	+	.	gene_id "MSTRG.10349"; transcript_id "MSTRG.10349.161"; exon_number "33";
chr1	StringTie	exon	149027401	149027627	1000	+	.	gene_id "MSTRG.10349"; transcript_id "MSTRG.10349.161"; exon_number "34";
chr1	StringTie	exon	149028560	149028703	1000	+	.	gene_id "MSTRG.10349"; transcript_id "MSTRG.10349.161"; exon_number "35";
chr1	StringTie	exon	149029787	149029925	1000	+	.	gene_id "MSTRG.10349"; transcript_id "MSTRG.10349.161"; exon_number "36";
chr1	StringTie	exon	149030232	149030278	1000	+	.	gene_id "MSTRG.10349"; transcript_id "MSTRG.10349.161"; exon_number "37";
chr1	StringTie	exon	149031944	149033007	1000	+	.	gene_id "MSTRG.10349"; transcript_id "MSTRG.10349.161"; exon_number "38";
chr1	StringTie	transcript	148951955	149032302	1000	+	.	gene_id "MSTRG.10349"; transcript_id "MSTRG.10349.163";
chr1	StringTie	exon	148951955	148952154	1000	+	.	gene_id "MSTRG.10349"; transcript_id "MSTRG.10349.163"; exon_number "1";
chr1	StringTie	exon	148960654	148960785	1000	+	.	gene_id "MSTRG.10349"; transcript_id "MSTRG.10349.163"; exon_number "2";
chr1	StringTie	exon	148961837	148961956	1000	+	.	gene_id "MSTRG.10349"; transcript_id "MSTRG.10349.163"; exon_number "3";
chr1	StringTie	exon	148962196	148962288	1000	+	.	gene_id "MSTRG.10349"; transcript_id "MSTRG.10349.163"; exon_number "4";
chr1	StringTie	exon	148962428	148962640	1000	+	.	gene_id "MSTRG.10349"; transcript_id "MSTRG.10349.163"; exon_number "5";
chr1	StringTie	exon	148965484	148965642	1000	+	.	gene_id "MSTRG.10349"; transcript_id "MSTRG.10349.163"; exon_number "6";
chr1	StringTie	exon	148966543	148966656	1000	+	.	gene_id "MSTRG.10349"; transcript_id "MSTRG.10349.163"; exon_number "7";
chr1	StringTie	exon	148966849	148966976	1000	+	.	gene_id "MSTRG.10349"; transcript_id "MSTRG.10349.163"; exon_number "8";
chr1	StringTie	exon	148967726	148967905	1000	+	.	gene_id "MSTRG.10349"; transcript_id "MSTRG.10349.163"; exon_number "9";
chr1	StringTie	exon	148968836	148969030	1000	+	.	gene_id "MSTRG.10349"; transcript_id "MSTRG.10349.163"; exon_number "10";
chr1	StringTie	exon	148972180	148972344	1000	+	.	gene_id "MSTRG.10349"; transcript_id "MSTRG.10349.163"; exon_number "11";
chr1	StringTie	exon	148972511	148972592	1000	+	.	gene_id "MSTRG.10349"; transcript_id "MSTRG.10349.163"; exon_number "12";
chr1	StringTie	exon	148974514	148974605	1000	+	.	gene_id "MSTRG.10349"; transcript_id "MSTRG.10349.163"; exon_number "13";
chr1	StringTie	exon	148977937	148978415	1000	+	.	gene_id "MSTRG.10349"; transcript_id "MSTRG.10349.163"; exon_number "14";
chr1	StringTie	exon	148979737	148979849	1000	+	.	gene_id "MSTRG.10349"; transcript_id "MSTRG.10349.163"; exon_number "15";
chr1	StringTie	exon	149026715	149026831	1000	+	.	gene_id "MSTRG.10349"; transcript_id "MSTRG.10349.163"; exon_number "16";
chr1	StringTie	exon	149027401	149027627	1000	+	.	gene_id "MSTRG.10349"; transcript_id "MSTRG.10349.163"; exon_number "17";
chr1	StringTie	exon	149028560	149028703	1000	+	.	gene_id "MSTRG.10349"; transcript_id "MSTRG.10349.163"; exon_number "18";
chr1	StringTie	exon	149029787	149029925	1000	+	.	gene_id "MSTRG.10349"; transcript_id "MSTRG.10349.163"; exon_number "19";
chr1	StringTie	exon	149031944	149032302	1000	+	.	gene_id "MSTRG.10349"; transcript_id "MSTRG.10349.163"; exon_number "20";
chr1	StringTie	transcript	148951959	149033018	1000	+	.	gene_id "MSTRG.10349"; transcript_id "MSTRG.10349.164";
chr1	StringTie	exon	148951959	148952154	1000	+	.	gene_id "MSTRG.10349"; transcript_id "MSTRG.10349.164"; exon_number "1";
chr1	StringTie	exon	148953797	148953905	1000	+	.	gene_id "MSTRG.10349"; transcript_id "MSTRG.10349.164"; exon_number "2";
chr1	StringTie	exon	148960654	148960785	1000	+	.	gene_id "MSTRG.10349"; transcript_id "MSTRG.10349.164"; exon_number "3";
chr1	StringTie	exon	148961837	148961956	1000	+	.	gene_id "MSTRG.10349"; transcript_id "MSTRG.10349.164"; exon_number "4";
chr1	StringTie	exon	148962196	148962288	1000	+	.	gene_id "MSTRG.10349"; transcript_id "MSTRG.10349.164"; exon_number "5";
chr1	StringTie	exon	148962428	148962640	1000	+	.	gene_id "MSTRG.10349"; transcript_id "MSTRG.10349.164"; exon_number "6";
chr1	StringTie	exon	148965484	148965642	1000	+	.	gene_id "MSTRG.10349"; transcript_id "MSTRG.10349.164"; exon_number "7";
chr1	StringTie	exon	148966543	148966656	1000	+	.	gene_id "MSTRG.10349"; transcript_id "MSTRG.10349.164"; exon_number "8";
chr1	StringTie	exon	148966839	148966976	1000	+	.	gene_id "MSTRG.10349"; transcript_id "MSTRG.10349.164"; exon_number "9";
chr1	StringTie	exon	148967726	148967905	1000	+	.	gene_id "MSTRG.10349"; transcript_id "MSTRG.10349.164"; exon_number "10";
chr1	StringTie	exon	148968836	148969030	1000	+	.	gene_id "MSTRG.10349"; transcript_id "MSTRG.10349.164"; exon_number "11";
chr1	StringTie	exon	148972180	148972344	1000	+	.	gene_id "MSTRG.10349"; transcript_id "MSTRG.10349.164"; exon_number "12";
chr1	StringTie	exon	148972511	148972592	1000	+	.	gene_id "MSTRG.10349"; transcript_id "MSTRG.10349.164"; exon_number "13";
chr1	StringTie	exon	148974514	148974605	1000	+	.	gene_id "MSTRG.10349"; transcript_id "MSTRG.10349.164"; exon_number "14";
chr1	StringTie	exon	148977937	148978053	1000	+	.	gene_id "MSTRG.10349"; transcript_id "MSTRG.10349.164"; exon_number "15";
chr1	StringTie	exon	148978278	148978415	1000	+	.	gene_id "MSTRG.10349"; transcript_id "MSTRG.10349.164"; exon_number "16";
chr1	StringTie	exon	148979737	148979849	1000	+	.	gene_id "MSTRG.10349"; transcript_id "MSTRG.10349.164"; exon_number "17";
chr1	StringTie	exon	148981270	148981397	1000	+	.	gene_id "MSTRG.10349"; transcript_id "MSTRG.10349.164"; exon_number "18";
chr1	StringTie	exon	148991885	148991973	1000	+	.	gene_id "MSTRG.10349"; transcript_id "MSTRG.10349.164"; exon_number "19";
chr1	StringTie	exon	148998143	148998375	1000	+	.	gene_id "MSTRG.10349"; transcript_id "MSTRG.10349.164"; exon_number "20";
chr1	StringTie	exon	149001591	149002026	1000	+	.	gene_id "MSTRG.10349"; transcript_id "MSTRG.10349.164"; exon_number "21";
chr1	StringTie	exon	149002850	149003042	1000	+	.	gene_id "MSTRG.10349"; transcript_id "MSTRG.10349.164"; exon_number "22";
chr1	StringTie	exon	149003611	149003730	1000	+	.	gene_id "MSTRG.10349"; transcript_id "MSTRG.10349.164"; exon_number "23";
chr1	StringTie	exon	149004909	149005437	1000	+	.	gene_id "MSTRG.10349"; transcript_id "MSTRG.10349.164"; exon_number "24";
chr1	StringTie	exon	149007201	149007436	1000	+	.	gene_id "MSTRG.10349"; transcript_id "MSTRG.10349.164"; exon_number "25";
chr1	StringTie	exon	149008444	149008495	1000	+	.	gene_id "MSTRG.10349"; transcript_id "MSTRG.10349.164"; exon_number "26";
chr1	StringTie	exon	149009568	149009791	1000	+	.	gene_id "MSTRG.10349"; transcript_id "MSTRG.10349.164"; exon_number "27";
chr1	StringTie	exon	149010443	149010595	1000	+	.	gene_id "MSTRG.10349"; transcript_id "MSTRG.10349.164"; exon_number "28";
chr1	StringTie	exon	149012591	149012776	1000	+	.	gene_id "MSTRG.10349"; transcript_id "MSTRG.10349.164"; exon_number "29";
chr1	StringTie	exon	149016299	149016550	1000	+	.	gene_id "MSTRG.10349"; transcript_id "MSTRG.10349.164"; exon_number "30";
chr1	StringTie	exon	149017748	149017879	1000	+	.	gene_id "MSTRG.10349"; transcript_id "MSTRG.10349.164"; exon_number "31";
chr1	StringTie	exon	149018542	149018661	1000	+	.	gene_id "MSTRG.10349"; transcript_id "MSTRG.10349.164"; exon_number "32";
chr1	StringTie	exon	149020147	149020336	1000	+	.	gene_id "MSTRG.10349"; transcript_id "MSTRG.10349.164"; exon_number "33";
chr1	StringTie	exon	149021029	149021153	1000	+	.	gene_id "MSTRG.10349"; transcript_id "MSTRG.10349.164"; exon_number "34";
chr1	StringTie	exon	149026715	149026831	1000	+	.	gene_id "MSTRG.10349"; transcript_id "MSTRG.10349.164"; exon_number "35";
chr1	StringTie	exon	149027401	149027627	1000	+	.	gene_id "MSTRG.10349"; transcript_id "MSTRG.10349.164"; exon_number "36";
chr1	StringTie	exon	149028560	149028703	1000	+	.	gene_id "MSTRG.10349"; transcript_id "MSTRG.10349.164"; exon_number "37";
chr1	StringTie	exon	149029787	149029925	1000	+	.	gene_id "MSTRG.10349"; transcript_id "MSTRG.10349.164"; exon_number "38";
chr1	StringTie	exon	149030232	149030278	1000	+	.	gene_id "MSTRG.10349"; transcript_id "MSTRG.10349.164"; exon_number "39";
chr1	StringTie	exon	149032000	149033018	1000	+	.	gene_id "MSTRG.10349"; transcript_id "MSTRG.10349.164"; exon_number "40";
chr1	StringTie	transcript	148951978	149033016	1000	+	.	gene_id "MSTRG.10349"; transcript_id "MSTRG.10349.165";
chr1	StringTie	exon	148951978	148953905	1000	+	.	gene_id "MSTRG.10349"; transcript_id "MSTRG.10349.165"; exon_number "1";
chr1	StringTie	exon	148960654	148960785	1000	+	.	gene_id "MSTRG.10349"; transcript_id "MSTRG.10349.165"; exon_number "2";
chr1	StringTie	exon	148961837	148961956	1000	+	.	gene_id "MSTRG.10349"; transcript_id "MSTRG.10349.165"; exon_number "3";
chr1	StringTie	exon	148962428	148962640	1000	+	.	gene_id "MSTRG.10349"; transcript_id "MSTRG.10349.165"; exon_number "4";
chr1	StringTie	exon	148965484	148965642	1000	+	.	gene_id "MSTRG.10349"; transcript_id "MSTRG.10349.165"; exon_number "5";
chr1	StringTie	exon	148966543	148966656	1000	+	.	gene_id "MSTRG.10349"; transcript_id "MSTRG.10349.165"; exon_number "6";
chr1	StringTie	exon	148966839	148966976	1000	+	.	gene_id "MSTRG.10349"; transcript_id "MSTRG.10349.165"; exon_number "7";
chr1	StringTie	exon	148967726	148967905	1000	+	.	gene_id "MSTRG.10349"; transcript_id "MSTRG.10349.165"; exon_number "8";
chr1	StringTie	exon	148968836	148969030	1000	+	.	gene_id "MSTRG.10349"; transcript_id "MSTRG.10349.165"; exon_number "9";
chr1	StringTie	exon	148972180	148972344	1000	+	.	gene_id "MSTRG.10349"; transcript_id "MSTRG.10349.165"; exon_number "10";
chr1	StringTie	exon	148972511	148972592	1000	+	.	gene_id "MSTRG.10349"; transcript_id "MSTRG.10349.165"; exon_number "11";
chr1	StringTie	exon	148974514	148974605	1000	+	.	gene_id "MSTRG.10349"; transcript_id "MSTRG.10349.165"; exon_number "12";
chr1	StringTie	exon	148977937	148978053	1000	+	.	gene_id "MSTRG.10349"; transcript_id "MSTRG.10349.165"; exon_number "13";
chr1	StringTie	exon	148978278	148978415	1000	+	.	gene_id "MSTRG.10349"; transcript_id "MSTRG.10349.165"; exon_number "14";
chr1	StringTie	exon	148979737	148979849	1000	+	.	gene_id "MSTRG.10349"; transcript_id "MSTRG.10349.165"; exon_number "15";
chr1	StringTie	exon	148981270	148981397	1000	+	.	gene_id "MSTRG.10349"; transcript_id "MSTRG.10349.165"; exon_number "16";
chr1	StringTie	exon	148991885	148991973	1000	+	.	gene_id "MSTRG.10349"; transcript_id "MSTRG.10349.165"; exon_number "17";
chr1	StringTie	exon	148998143	148998375	1000	+	.	gene_id "MSTRG.10349"; transcript_id "MSTRG.10349.165"; exon_number "18";
chr1	StringTie	exon	149001591	149002026	1000	+	.	gene_id "MSTRG.10349"; transcript_id "MSTRG.10349.165"; exon_number "19";
chr1	StringTie	exon	149002850	149003042	1000	+	.	gene_id "MSTRG.10349"; transcript_id "MSTRG.10349.165"; exon_number "20";
chr1	StringTie	exon	149003611	149003730	1000	+	.	gene_id "MSTRG.10349"; transcript_id "MSTRG.10349.165"; exon_number "21";
chr1	StringTie	exon	149004909	149005437	1000	+	.	gene_id "MSTRG.10349"; transcript_id "MSTRG.10349.165"; exon_number "22";
chr1	StringTie	exon	149007201	149007436	1000	+	.	gene_id "MSTRG.10349"; transcript_id "MSTRG.10349.165"; exon_number "23";
chr1	StringTie	exon	149008444	149008495	1000	+	.	gene_id "MSTRG.10349"; transcript_id "MSTRG.10349.165"; exon_number "24";
chr1	StringTie	exon	149009568	149009791	1000	+	.	gene_id "MSTRG.10349"; transcript_id "MSTRG.10349.165"; exon_number "25";
chr1	StringTie	exon	149010443	149010595	1000	+	.	gene_id "MSTRG.10349"; transcript_id "MSTRG.10349.165"; exon_number "26";
chr1	StringTie	exon	149016299	149016550	1000	+	.	gene_id "MSTRG.10349"; transcript_id "MSTRG.10349.165"; exon_number "27";
chr1	StringTie	exon	149017748	149017879	1000	+	.	gene_id "MSTRG.10349"; transcript_id "MSTRG.10349.165"; exon_number "28";
chr1	StringTie	exon	149018542	149018661	1000	+	.	gene_id "MSTRG.10349"; transcript_id "MSTRG.10349.165"; exon_number "29";
chr1	StringTie	exon	149020147	149020336	1000	+	.	gene_id "MSTRG.10349"; transcript_id "MSTRG.10349.165"; exon_number "30";
chr1	StringTie	exon	149021029	149021153	1000	+	.	gene_id "MSTRG.10349"; transcript_id "MSTRG.10349.165"; exon_number "31";
chr1	StringTie	exon	149026715	149026831	1000	+	.	gene_id "MSTRG.10349"; transcript_id "MSTRG.10349.165"; exon_number "32";
chr1	StringTie	exon	149027401	149027627	1000	+	.	gene_id "MSTRG.10349"; transcript_id "MSTRG.10349.165"; exon_number "33";
chr1	StringTie	exon	149028560	149028703	1000	+	.	gene_id "MSTRG.10349"; transcript_id "MSTRG.10349.165"; exon_number "34";
chr1	StringTie	exon	149029787	149033016	1000	+	.	gene_id "MSTRG.10349"; transcript_id "MSTRG.10349.165"; exon_number "35";
chr1	StringTie	transcript	148951984	149026896	1000	+	.	gene_id "MSTRG.10349"; transcript_id "MSTRG.10349.166";
chr1	StringTie	exon	148951984	148953905	1000	+	.	gene_id "MSTRG.10349"; transcript_id "MSTRG.10349.166"; exon_number "1";
chr1	StringTie	exon	148960654	148960785	1000	+	.	gene_id "MSTRG.10349"; transcript_id "MSTRG.10349.166"; exon_number "2";
chr1	StringTie	exon	148961837	148961956	1000	+	.	gene_id "MSTRG.10349"; transcript_id "MSTRG.10349.166"; exon_number "3";
chr1	StringTie	exon	148962196	148962288	1000	+	.	gene_id "MSTRG.10349"; transcript_id "MSTRG.10349.166"; exon_number "4";
chr1	StringTie	exon	148962428	148962640	1000	+	.	gene_id "MSTRG.10349"; transcript_id "MSTRG.10349.166"; exon_number "5";
chr1	StringTie	exon	148965484	148965642	1000	+	.	gene_id "MSTRG.10349"; transcript_id "MSTRG.10349.166"; exon_number "6";
chr1	StringTie	exon	148966543	148966656	1000	+	.	gene_id "MSTRG.10349"; transcript_id "MSTRG.10349.166"; exon_number "7";
chr1	StringTie	exon	148966839	148966976	1000	+	.	gene_id "MSTRG.10349"; transcript_id "MSTRG.10349.166"; exon_number "8";
chr1	StringTie	exon	148967726	148967905	1000	+	.	gene_id "MSTRG.10349"; transcript_id "MSTRG.10349.166"; exon_number "9";
chr1	StringTie	exon	148968836	148969030	1000	+	.	gene_id "MSTRG.10349"; transcript_id "MSTRG.10349.166"; exon_number "10";
chr1	StringTie	exon	148972180	148972344	1000	+	.	gene_id "MSTRG.10349"; transcript_id "MSTRG.10349.166"; exon_number "11";
chr1	StringTie	exon	148972511	148972592	1000	+	.	gene_id "MSTRG.10349"; transcript_id "MSTRG.10349.166"; exon_number "12";
chr1	StringTie	exon	148977937	148978053	1000	+	.	gene_id "MSTRG.10349"; transcript_id "MSTRG.10349.166"; exon_number "13";
chr1	StringTie	exon	148978278	148978415	1000	+	.	gene_id "MSTRG.10349"; transcript_id "MSTRG.10349.166"; exon_number "14";
chr1	StringTie	exon	148979737	148979849	1000	+	.	gene_id "MSTRG.10349"; transcript_id "MSTRG.10349.166"; exon_number "15";
chr1	StringTie	exon	148981270	148981397	1000	+	.	gene_id "MSTRG.10349"; transcript_id "MSTRG.10349.166"; exon_number "16";
chr1	StringTie	exon	148991885	148991973	1000	+	.	gene_id "MSTRG.10349"; transcript_id "MSTRG.10349.166"; exon_number "17";
chr1	StringTie	exon	148998143	148998375	1000	+	.	gene_id "MSTRG.10349"; transcript_id "MSTRG.10349.166"; exon_number "18";
chr1	StringTie	exon	149001591	149001696	1000	+	.	gene_id "MSTRG.10349"; transcript_id "MSTRG.10349.166"; exon_number "19";
chr1	StringTie	exon	149002850	149003042	1000	+	.	gene_id "MSTRG.10349"; transcript_id "MSTRG.10349.166"; exon_number "20";
chr1	StringTie	exon	149003611	149003730	1000	+	.	gene_id "MSTRG.10349"; transcript_id "MSTRG.10349.166"; exon_number "21";
chr1	StringTie	exon	149004909	149005437	1000	+	.	gene_id "MSTRG.10349"; transcript_id "MSTRG.10349.166"; exon_number "22";
chr1	StringTie	exon	149007201	149007436	1000	+	.	gene_id "MSTRG.10349"; transcript_id "MSTRG.10349.166"; exon_number "23";
chr1	StringTie	exon	149008444	149008495	1000	+	.	gene_id "MSTRG.10349"; transcript_id "MSTRG.10349.166"; exon_number "24";
chr1	StringTie	exon	149009568	149009791	1000	+	.	gene_id "MSTRG.10349"; transcript_id "MSTRG.10349.166"; exon_number "25";
chr1	StringTie	exon	149010443	149010595	1000	+	.	gene_id "MSTRG.10349"; transcript_id "MSTRG.10349.166"; exon_number "26";
chr1	StringTie	exon	149016299	149016550	1000	+	.	gene_id "MSTRG.10349"; transcript_id "MSTRG.10349.166"; exon_number "27";
chr1	StringTie	exon	149017748	149017879	1000	+	.	gene_id "MSTRG.10349"; transcript_id "MSTRG.10349.166"; exon_number "28";
chr1	StringTie	exon	149018542	149018661	1000	+	.	gene_id "MSTRG.10349"; transcript_id "MSTRG.10349.166"; exon_number "29";
chr1	StringTie	exon	149020147	149021153	1000	+	.	gene_id "MSTRG.10349"; transcript_id "MSTRG.10349.166"; exon_number "30";
chr1	StringTie	exon	149026715	149026896	1000	+	.	gene_id "MSTRG.10349"; transcript_id "MSTRG.10349.166"; exon_number "31";
chr1	StringTie	transcript	148951984	149033081	1000	+	.	gene_id "MSTRG.10349"; transcript_id "MSTRG.10349.167";
chr1	StringTie	exon	148951984	148952154	1000	+	.	gene_id "MSTRG.10349"; transcript_id "MSTRG.10349.167"; exon_number "1";
chr1	StringTie	exon	148960654	148960785	1000	+	.	gene_id "MSTRG.10349"; transcript_id "MSTRG.10349.167"; exon_number "2";
chr1	StringTie	exon	148961837	148961956	1000	+	.	gene_id "MSTRG.10349"; transcript_id "MSTRG.10349.167"; exon_number "3";
chr1	StringTie	exon	148962196	148962288	1000	+	.	gene_id "MSTRG.10349"; transcript_id "MSTRG.10349.167"; exon_number "4";
chr1	StringTie	exon	148962428	148962640	1000	+	.	gene_id "MSTRG.10349"; transcript_id "MSTRG.10349.167"; exon_number "5";
chr1	StringTie	exon	148965484	148965642	1000	+	.	gene_id "MSTRG.10349"; transcript_id "MSTRG.10349.167"; exon_number "6";
chr1	StringTie	exon	148966543	148966656	1000	+	.	gene_id "MSTRG.10349"; transcript_id "MSTRG.10349.167"; exon_number "7";
chr1	StringTie	exon	148966839	148966976	1000	+	.	gene_id "MSTRG.10349"; transcript_id "MSTRG.10349.167"; exon_number "8";
chr1	StringTie	exon	148967726	148967905	1000	+	.	gene_id "MSTRG.10349"; transcript_id "MSTRG.10349.167"; exon_number "9";
chr1	StringTie	exon	148968836	148969030	1000	+	.	gene_id "MSTRG.10349"; transcript_id "MSTRG.10349.167"; exon_number "10";
chr1	StringTie	exon	148972180	148972344	1000	+	.	gene_id "MSTRG.10349"; transcript_id "MSTRG.10349.167"; exon_number "11";
chr1	StringTie	exon	148972511	148972592	1000	+	.	gene_id "MSTRG.10349"; transcript_id "MSTRG.10349.167"; exon_number "12";
chr1	StringTie	exon	148977937	148978415	1000	+	.	gene_id "MSTRG.10349"; transcript_id "MSTRG.10349.167"; exon_number "13";
chr1	StringTie	exon	148979737	148979849	1000	+	.	gene_id "MSTRG.10349"; transcript_id "MSTRG.10349.167"; exon_number "14";
chr1	StringTie	exon	148981295	148981397	1000	+	.	gene_id "MSTRG.10349"; transcript_id "MSTRG.10349.167"; exon_number "15";
chr1	StringTie	exon	148991885	148991973	1000	+	.	gene_id "MSTRG.10349"; transcript_id "MSTRG.10349.167"; exon_number "16";
chr1	StringTie	exon	148998143	148998375	1000	+	.	gene_id "MSTRG.10349"; transcript_id "MSTRG.10349.167"; exon_number "17";
chr1	StringTie	exon	149001591	149003042	1000	+	.	gene_id "MSTRG.10349"; transcript_id "MSTRG.10349.167"; exon_number "18";
chr1	StringTie	exon	149003614	149003730	1000	+	.	gene_id "MSTRG.10349"; transcript_id "MSTRG.10349.167"; exon_number "19";
chr1	StringTie	exon	149004909	149005437	1000	+	.	gene_id "MSTRG.10349"; transcript_id "MSTRG.10349.167"; exon_number "20";
chr1	StringTie	exon	149007201	149007436	1000	+	.	gene_id "MSTRG.10349"; transcript_id "MSTRG.10349.167"; exon_number "21";
chr1	StringTie	exon	149008444	149008462	1000	+	.	gene_id "MSTRG.10349"; transcript_id "MSTRG.10349.167"; exon_number "22";
chr1	StringTie	exon	149009615	149009791	1000	+	.	gene_id "MSTRG.10349"; transcript_id "MSTRG.10349.167"; exon_number "23";
chr1	StringTie	exon	149010443	149010595	1000	+	.	gene_id "MSTRG.10349"; transcript_id "MSTRG.10349.167"; exon_number "24";
chr1	StringTie	exon	149016299	149016550	1000	+	.	gene_id "MSTRG.10349"; transcript_id "MSTRG.10349.167"; exon_number "25";
chr1	StringTie	exon	149017748	149017879	1000	+	.	gene_id "MSTRG.10349"; transcript_id "MSTRG.10349.167"; exon_number "26";
chr1	StringTie	exon	149018542	149018661	1000	+	.	gene_id "MSTRG.10349"; transcript_id "MSTRG.10349.167"; exon_number "27";
chr1	StringTie	exon	149020147	149020336	1000	+	.	gene_id "MSTRG.10349"; transcript_id "MSTRG.10349.167"; exon_number "28";
chr1	StringTie	exon	149027401	149027627	1000	+	.	gene_id "MSTRG.10349"; transcript_id "MSTRG.10349.167"; exon_number "29";
chr1	StringTie	exon	149028560	149028703	1000	+	.	gene_id "MSTRG.10349"; transcript_id "MSTRG.10349.167"; exon_number "30";
chr1	StringTie	exon	149029787	149029925	1000	+	.	gene_id "MSTRG.10349"; transcript_id "MSTRG.10349.167"; exon_number "31";
chr1	StringTie	exon	149030232	149030278	1000	+	.	gene_id "MSTRG.10349"; transcript_id "MSTRG.10349.167"; exon_number "32";
chr1	StringTie	exon	149031173	149031224	1000	+	.	gene_id "MSTRG.10349"; transcript_id "MSTRG.10349.167"; exon_number "33";
chr1	StringTie	exon	149031944	149033081	1000	+	.	gene_id "MSTRG.10349"; transcript_id "MSTRG.10349.167"; exon_number "34";
chr1	StringTie	transcript	148951993	149024685	1000	+	.	gene_id "MSTRG.10349"; transcript_id "MSTRG.10349.168";
chr1	StringTie	exon	148951993	148953905	1000	+	.	gene_id "MSTRG.10349"; transcript_id "MSTRG.10349.168"; exon_number "1";
chr1	StringTie	exon	148960654	148960785	1000	+	.	gene_id "MSTRG.10349"; transcript_id "MSTRG.10349.168"; exon_number "2";
chr1	StringTie	exon	148961837	148961956	1000	+	.	gene_id "MSTRG.10349"; transcript_id "MSTRG.10349.168"; exon_number "3";
chr1	StringTie	exon	148962196	148962288	1000	+	.	gene_id "MSTRG.10349"; transcript_id "MSTRG.10349.168"; exon_number "4";
chr1	StringTie	exon	148962428	148962640	1000	+	.	gene_id "MSTRG.10349"; transcript_id "MSTRG.10349.168"; exon_number "5";
chr1	StringTie	exon	148965484	148965642	1000	+	.	gene_id "MSTRG.10349"; transcript_id "MSTRG.10349.168"; exon_number "6";
chr1	StringTie	exon	148966543	148966656	1000	+	.	gene_id "MSTRG.10349"; transcript_id "MSTRG.10349.168"; exon_number "7";
chr1	StringTie	exon	148966839	148966976	1000	+	.	gene_id "MSTRG.10349"; transcript_id "MSTRG.10349.168"; exon_number "8";
chr1	StringTie	exon	148967726	148967905	1000	+	.	gene_id "MSTRG.10349"; transcript_id "MSTRG.10349.168"; exon_number "9";
chr1	StringTie	exon	148968836	148969030	1000	+	.	gene_id "MSTRG.10349"; transcript_id "MSTRG.10349.168"; exon_number "10";
chr1	StringTie	exon	148972180	148972344	1000	+	.	gene_id "MSTRG.10349"; transcript_id "MSTRG.10349.168"; exon_number "11";
chr1	StringTie	exon	148972511	148972592	1000	+	.	gene_id "MSTRG.10349"; transcript_id "MSTRG.10349.168"; exon_number "12";
chr1	StringTie	exon	148974514	148974605	1000	+	.	gene_id "MSTRG.10349"; transcript_id "MSTRG.10349.168"; exon_number "13";
chr1	StringTie	exon	148977937	148978053	1000	+	.	gene_id "MSTRG.10349"; transcript_id "MSTRG.10349.168"; exon_number "14";
chr1	StringTie	exon	148978278	148978415	1000	+	.	gene_id "MSTRG.10349"; transcript_id "MSTRG.10349.168"; exon_number "15";
chr1	StringTie	exon	148979737	148979849	1000	+	.	gene_id "MSTRG.10349"; transcript_id "MSTRG.10349.168"; exon_number "16";
chr1	StringTie	exon	148981270	148981397	1000	+	.	gene_id "MSTRG.10349"; transcript_id "MSTRG.10349.168"; exon_number "17";
chr1	StringTie	exon	148991885	148991973	1000	+	.	gene_id "MSTRG.10349"; transcript_id "MSTRG.10349.168"; exon_number "18";
chr1	StringTie	exon	148998143	148998375	1000	+	.	gene_id "MSTRG.10349"; transcript_id "MSTRG.10349.168"; exon_number "19";
chr1	StringTie	exon	149001591	149001696	1000	+	.	gene_id "MSTRG.10349"; transcript_id "MSTRG.10349.168"; exon_number "20";
chr1	StringTie	exon	149002850	149003042	1000	+	.	gene_id "MSTRG.10349"; transcript_id "MSTRG.10349.168"; exon_number "21";
chr1	StringTie	exon	149003611	149003730	1000	+	.	gene_id "MSTRG.10349"; transcript_id "MSTRG.10349.168"; exon_number "22";
chr1	StringTie	exon	149004909	149005437	1000	+	.	gene_id "MSTRG.10349"; transcript_id "MSTRG.10349.168"; exon_number "23";
chr1	StringTie	exon	149007201	149007436	1000	+	.	gene_id "MSTRG.10349"; transcript_id "MSTRG.10349.168"; exon_number "24";
chr1	StringTie	exon	149008444	149008495	1000	+	.	gene_id "MSTRG.10349"; transcript_id "MSTRG.10349.168"; exon_number "25";
chr1	StringTie	exon	149009568	149009791	1000	+	.	gene_id "MSTRG.10349"; transcript_id "MSTRG.10349.168"; exon_number "26";
chr1	StringTie	exon	149010443	149010595	1000	+	.	gene_id "MSTRG.10349"; transcript_id "MSTRG.10349.168"; exon_number "27";
chr1	StringTie	exon	149012591	149012776	1000	+	.	gene_id "MSTRG.10349"; transcript_id "MSTRG.10349.168"; exon_number "28";
chr1	StringTie	exon	149016299	149016550	1000	+	.	gene_id "MSTRG.10349"; transcript_id "MSTRG.10349.168"; exon_number "29";
chr1	StringTie	exon	149017748	149017879	1000	+	.	gene_id "MSTRG.10349"; transcript_id "MSTRG.10349.168"; exon_number "30";
chr1	StringTie	exon	149018542	149018661	1000	+	.	gene_id "MSTRG.10349"; transcript_id "MSTRG.10349.168"; exon_number "31";
chr1	StringTie	exon	149020147	149020336	1000	+	.	gene_id "MSTRG.10349"; transcript_id "MSTRG.10349.168"; exon_number "32";
chr1	StringTie	exon	149021029	149021153	1000	+	.	gene_id "MSTRG.10349"; transcript_id "MSTRG.10349.168"; exon_number "33";
chr1	StringTie	exon	149024445	149024685	1000	+	.	gene_id "MSTRG.10349"; transcript_id "MSTRG.10349.168"; exon_number "34";
chr1	StringTie	transcript	148952000	148986488	1000	+	.	gene_id "MSTRG.10349"; transcript_id "MSTRG.10349.169";
chr1	StringTie	exon	148952000	148953905	1000	+	.	gene_id "MSTRG.10349"; transcript_id "MSTRG.10349.169"; exon_number "1";
chr1	StringTie	exon	148960654	148960785	1000	+	.	gene_id "MSTRG.10349"; transcript_id "MSTRG.10349.169"; exon_number "2";
chr1	StringTie	exon	148961837	148961956	1000	+	.	gene_id "MSTRG.10349"; transcript_id "MSTRG.10349.169"; exon_number "3";
chr1	StringTie	exon	148962196	148962288	1000	+	.	gene_id "MSTRG.10349"; transcript_id "MSTRG.10349.169"; exon_number "4";
chr1	StringTie	exon	148962428	148962640	1000	+	.	gene_id "MSTRG.10349"; transcript_id "MSTRG.10349.169"; exon_number "5";
chr1	StringTie	exon	148965484	148965642	1000	+	.	gene_id "MSTRG.10349"; transcript_id "MSTRG.10349.169"; exon_number "6";
chr1	StringTie	exon	148966543	148966656	1000	+	.	gene_id "MSTRG.10349"; transcript_id "MSTRG.10349.169"; exon_number "7";
chr1	StringTie	exon	148966839	148966976	1000	+	.	gene_id "MSTRG.10349"; transcript_id "MSTRG.10349.169"; exon_number "8";
chr1	StringTie	exon	148967726	148967905	1000	+	.	gene_id "MSTRG.10349"; transcript_id "MSTRG.10349.169"; exon_number "9";
chr1	StringTie	exon	148968836	148969030	1000	+	.	gene_id "MSTRG.10349"; transcript_id "MSTRG.10349.169"; exon_number "10";
chr1	StringTie	exon	148972180	148972344	1000	+	.	gene_id "MSTRG.10349"; transcript_id "MSTRG.10349.169"; exon_number "11";
chr1	StringTie	exon	148972511	148972592	1000	+	.	gene_id "MSTRG.10349"; transcript_id "MSTRG.10349.169"; exon_number "12";
chr1	StringTie	exon	148977937	148978415	1000	+	.	gene_id "MSTRG.10349"; transcript_id "MSTRG.10349.169"; exon_number "13";
chr1	StringTie	exon	148979737	148986488	1000	+	.	gene_id "MSTRG.10349"; transcript_id "MSTRG.10349.169"; exon_number "14";
chr1	StringTie	transcript	148844188	149033035	1000	+	.	gene_id "MSTRG.10349"; transcript_id "MSTRG.10349.17";
chr1	StringTie	exon	148844188	148844794	1000	+	.	gene_id "MSTRG.10349"; transcript_id "MSTRG.10349.17"; exon_number "1";
chr1	StringTie	exon	148863250	148863305	1000	+	.	gene_id "MSTRG.10349"; transcript_id "MSTRG.10349.17"; exon_number "2";
chr1	StringTie	exon	148866414	148866505	1000	+	.	gene_id "MSTRG.10349"; transcript_id "MSTRG.10349.17"; exon_number "3";
chr1	StringTie	exon	148868471	148868622	1000	+	.	gene_id "MSTRG.10349"; transcript_id "MSTRG.10349.17"; exon_number "4";
chr1	StringTie	exon	148889784	148889894	1000	+	.	gene_id "MSTRG.10349"; transcript_id "MSTRG.10349.17"; exon_number "5";
chr1	StringTie	exon	148915507	148916405	1000	+	.	gene_id "MSTRG.10349"; transcript_id "MSTRG.10349.17"; exon_number "6";
chr1	StringTie	exon	148929197	148929273	1000	+	.	gene_id "MSTRG.10349"; transcript_id "MSTRG.10349.17"; exon_number "7";
chr1	StringTie	exon	148931800	148931923	1000	+	.	gene_id "MSTRG.10349"; transcript_id "MSTRG.10349.17"; exon_number "8";
chr1	StringTie	exon	148932113	148932288	1000	+	.	gene_id "MSTRG.10349"; transcript_id "MSTRG.10349.17"; exon_number "9";
chr1	StringTie	exon	148937747	148937864	1000	+	.	gene_id "MSTRG.10349"; transcript_id "MSTRG.10349.17"; exon_number "10";
chr1	StringTie	exon	148960654	148960785	1000	+	.	gene_id "MSTRG.10349"; transcript_id "MSTRG.10349.17"; exon_number "11";
chr1	StringTie	exon	148961837	148961956	1000	+	.	gene_id "MSTRG.10349"; transcript_id "MSTRG.10349.17"; exon_number "12";
chr1	StringTie	exon	148962196	148962288	1000	+	.	gene_id "MSTRG.10349"; transcript_id "MSTRG.10349.17"; exon_number "13";
chr1	StringTie	exon	148962428	148962640	1000	+	.	gene_id "MSTRG.10349"; transcript_id "MSTRG.10349.17"; exon_number "14";
chr1	StringTie	exon	148965484	148965642	1000	+	.	gene_id "MSTRG.10349"; transcript_id "MSTRG.10349.17"; exon_number "15";
chr1	StringTie	exon	148966543	148966656	1000	+	.	gene_id "MSTRG.10349"; transcript_id "MSTRG.10349.17"; exon_number "16";
chr1	StringTie	exon	148966839	148966976	1000	+	.	gene_id "MSTRG.10349"; transcript_id "MSTRG.10349.17"; exon_number "17";
chr1	StringTie	exon	148967726	148967905	1000	+	.	gene_id "MSTRG.10349"; transcript_id "MSTRG.10349.17"; exon_number "18";
chr1	StringTie	exon	148968836	148969030	1000	+	.	gene_id "MSTRG.10349"; transcript_id "MSTRG.10349.17"; exon_number "19";
chr1	StringTie	exon	148972180	148972344	1000	+	.	gene_id "MSTRG.10349"; transcript_id "MSTRG.10349.17"; exon_number "20";
chr1	StringTie	exon	148972511	148972592	1000	+	.	gene_id "MSTRG.10349"; transcript_id "MSTRG.10349.17"; exon_number "21";
chr1	StringTie	exon	148974514	148974605	1000	+	.	gene_id "MSTRG.10349"; transcript_id "MSTRG.10349.17"; exon_number "22";
chr1	StringTie	exon	148977937	148978053	1000	+	.	gene_id "MSTRG.10349"; transcript_id "MSTRG.10349.17"; exon_number "23";
chr1	StringTie	exon	148978278	148978415	1000	+	.	gene_id "MSTRG.10349"; transcript_id "MSTRG.10349.17"; exon_number "24";
chr1	StringTie	exon	148979737	148979849	1000	+	.	gene_id "MSTRG.10349"; transcript_id "MSTRG.10349.17"; exon_number "25";
chr1	StringTie	exon	148981270	148981397	1000	+	.	gene_id "MSTRG.10349"; transcript_id "MSTRG.10349.17"; exon_number "26";
chr1	StringTie	exon	148991885	148991973	1000	+	.	gene_id "MSTRG.10349"; transcript_id "MSTRG.10349.17"; exon_number "27";
chr1	StringTie	exon	148998143	148998375	1000	+	.	gene_id "MSTRG.10349"; transcript_id "MSTRG.10349.17"; exon_number "28";
chr1	StringTie	exon	149001591	149001696	1000	+	.	gene_id "MSTRG.10349"; transcript_id "MSTRG.10349.17"; exon_number "29";
chr1	StringTie	exon	149002850	149003042	1000	+	.	gene_id "MSTRG.10349"; transcript_id "MSTRG.10349.17"; exon_number "30";
chr1	StringTie	exon	149003611	149003730	1000	+	.	gene_id "MSTRG.10349"; transcript_id "MSTRG.10349.17"; exon_number "31";
chr1	StringTie	exon	149004909	149005437	1000	+	.	gene_id "MSTRG.10349"; transcript_id "MSTRG.10349.17"; exon_number "32";
chr1	StringTie	exon	149007201	149007436	1000	+	.	gene_id "MSTRG.10349"; transcript_id "MSTRG.10349.17"; exon_number "33";
chr1	StringTie	exon	149008444	149008495	1000	+	.	gene_id "MSTRG.10349"; transcript_id "MSTRG.10349.17"; exon_number "34";
chr1	StringTie	exon	149009568	149009791	1000	+	.	gene_id "MSTRG.10349"; transcript_id "MSTRG.10349.17"; exon_number "35";
chr1	StringTie	exon	149010443	149010595	1000	+	.	gene_id "MSTRG.10349"; transcript_id "MSTRG.10349.17"; exon_number "36";
chr1	StringTie	exon	149016299	149016550	1000	+	.	gene_id "MSTRG.10349"; transcript_id "MSTRG.10349.17"; exon_number "37";
chr1	StringTie	exon	149017748	149017879	1000	+	.	gene_id "MSTRG.10349"; transcript_id "MSTRG.10349.17"; exon_number "38";
chr1	StringTie	exon	149018542	149018661	1000	+	.	gene_id "MSTRG.10349"; transcript_id "MSTRG.10349.17"; exon_number "39";
chr1	StringTie	exon	149020147	149020336	1000	+	.	gene_id "MSTRG.10349"; transcript_id "MSTRG.10349.17"; exon_number "40";
chr1	StringTie	exon	149021029	149021153	1000	+	.	gene_id "MSTRG.10349"; transcript_id "MSTRG.10349.17"; exon_number "41";
chr1	StringTie	exon	149026715	149026831	1000	+	.	gene_id "MSTRG.10349"; transcript_id "MSTRG.10349.17"; exon_number "42";
chr1	StringTie	exon	149027401	149027627	1000	+	.	gene_id "MSTRG.10349"; transcript_id "MSTRG.10349.17"; exon_number "43";
chr1	StringTie	exon	149028560	149028703	1000	+	.	gene_id "MSTRG.10349"; transcript_id "MSTRG.10349.17"; exon_number "44";
chr1	StringTie	exon	149029787	149029925	1000	+	.	gene_id "MSTRG.10349"; transcript_id "MSTRG.10349.17"; exon_number "45";
chr1	StringTie	exon	149030232	149030278	1000	+	.	gene_id "MSTRG.10349"; transcript_id "MSTRG.10349.17"; exon_number "46";
chr1	StringTie	exon	149032000	149033035	1000	+	.	gene_id "MSTRG.10349"; transcript_id "MSTRG.10349.17"; exon_number "47";
chr1	StringTie	transcript	148952001	148993882	1000	+	.	gene_id "MSTRG.10349"; transcript_id "MSTRG.10349.170";
chr1	StringTie	exon	148952001	148953905	1000	+	.	gene_id "MSTRG.10349"; transcript_id "MSTRG.10349.170"; exon_number "1";
chr1	StringTie	exon	148960654	148960785	1000	+	.	gene_id "MSTRG.10349"; transcript_id "MSTRG.10349.170"; exon_number "2";
chr1	StringTie	exon	148961837	148961909	1000	+	.	gene_id "MSTRG.10349"; transcript_id "MSTRG.10349.170"; exon_number "3";
chr1	StringTie	exon	148962196	148962288	1000	+	.	gene_id "MSTRG.10349"; transcript_id "MSTRG.10349.170"; exon_number "4";
chr1	StringTie	exon	148962428	148962640	1000	+	.	gene_id "MSTRG.10349"; transcript_id "MSTRG.10349.170"; exon_number "5";
chr1	StringTie	exon	148965484	148965642	1000	+	.	gene_id "MSTRG.10349"; transcript_id "MSTRG.10349.170"; exon_number "6";
chr1	StringTie	exon	148966543	148966656	1000	+	.	gene_id "MSTRG.10349"; transcript_id "MSTRG.10349.170"; exon_number "7";
chr1	StringTie	exon	148966839	148966976	1000	+	.	gene_id "MSTRG.10349"; transcript_id "MSTRG.10349.170"; exon_number "8";
chr1	StringTie	exon	148967726	148967905	1000	+	.	gene_id "MSTRG.10349"; transcript_id "MSTRG.10349.170"; exon_number "9";
chr1	StringTie	exon	148968836	148969030	1000	+	.	gene_id "MSTRG.10349"; transcript_id "MSTRG.10349.170"; exon_number "10";
chr1	StringTie	exon	148972180	148972344	1000	+	.	gene_id "MSTRG.10349"; transcript_id "MSTRG.10349.170"; exon_number "11";
chr1	StringTie	exon	148972511	148972592	1000	+	.	gene_id "MSTRG.10349"; transcript_id "MSTRG.10349.170"; exon_number "12";
chr1	StringTie	exon	148974514	148974605	1000	+	.	gene_id "MSTRG.10349"; transcript_id "MSTRG.10349.170"; exon_number "13";
chr1	StringTie	exon	148977937	148978053	1000	+	.	gene_id "MSTRG.10349"; transcript_id "MSTRG.10349.170"; exon_number "14";
chr1	StringTie	exon	148978278	148978415	1000	+	.	gene_id "MSTRG.10349"; transcript_id "MSTRG.10349.170"; exon_number "15";
chr1	StringTie	exon	148979737	148979849	1000	+	.	gene_id "MSTRG.10349"; transcript_id "MSTRG.10349.170"; exon_number "16";
chr1	StringTie	exon	148981270	148981397	1000	+	.	gene_id "MSTRG.10349"; transcript_id "MSTRG.10349.170"; exon_number "17";
chr1	StringTie	exon	148991885	148991973	1000	+	.	gene_id "MSTRG.10349"; transcript_id "MSTRG.10349.170"; exon_number "18";
chr1	StringTie	exon	148993485	148993882	1000	+	.	gene_id "MSTRG.10349"; transcript_id "MSTRG.10349.170"; exon_number "19";
chr1	StringTie	transcript	148952020	149033016	1000	+	.	gene_id "MSTRG.10349"; transcript_id "MSTRG.10349.171";
chr1	StringTie	exon	148952020	148953905	1000	+	.	gene_id "MSTRG.10349"; transcript_id "MSTRG.10349.171"; exon_number "1";
chr1	StringTie	exon	148960654	148960785	1000	+	.	gene_id "MSTRG.10349"; transcript_id "MSTRG.10349.171"; exon_number "2";
chr1	StringTie	exon	148961837	148961956	1000	+	.	gene_id "MSTRG.10349"; transcript_id "MSTRG.10349.171"; exon_number "3";
chr1	StringTie	exon	148962196	148962288	1000	+	.	gene_id "MSTRG.10349"; transcript_id "MSTRG.10349.171"; exon_number "4";
chr1	StringTie	exon	148962428	148962640	1000	+	.	gene_id "MSTRG.10349"; transcript_id "MSTRG.10349.171"; exon_number "5";
chr1	StringTie	exon	148965484	148965642	1000	+	.	gene_id "MSTRG.10349"; transcript_id "MSTRG.10349.171"; exon_number "6";
chr1	StringTie	exon	148966543	148966656	1000	+	.	gene_id "MSTRG.10349"; transcript_id "MSTRG.10349.171"; exon_number "7";
chr1	StringTie	exon	148966839	148966976	1000	+	.	gene_id "MSTRG.10349"; transcript_id "MSTRG.10349.171"; exon_number "8";
chr1	StringTie	exon	148967726	148967905	1000	+	.	gene_id "MSTRG.10349"; transcript_id "MSTRG.10349.171"; exon_number "9";
chr1	StringTie	exon	148968836	148969030	1000	+	.	gene_id "MSTRG.10349"; transcript_id "MSTRG.10349.171"; exon_number "10";
chr1	StringTie	exon	148972180	148972344	1000	+	.	gene_id "MSTRG.10349"; transcript_id "MSTRG.10349.171"; exon_number "11";
chr1	StringTie	exon	148972511	148972592	1000	+	.	gene_id "MSTRG.10349"; transcript_id "MSTRG.10349.171"; exon_number "12";
chr1	StringTie	exon	148974514	148974605	1000	+	.	gene_id "MSTRG.10349"; transcript_id "MSTRG.10349.171"; exon_number "13";
chr1	StringTie	exon	148977937	148978415	1000	+	.	gene_id "MSTRG.10349"; transcript_id "MSTRG.10349.171"; exon_number "14";
chr1	StringTie	exon	148979737	148979849	1000	+	.	gene_id "MSTRG.10349"; transcript_id "MSTRG.10349.171"; exon_number "15";
chr1	StringTie	exon	148981270	148981397	1000	+	.	gene_id "MSTRG.10349"; transcript_id "MSTRG.10349.171"; exon_number "16";
chr1	StringTie	exon	148991885	148991973	1000	+	.	gene_id "MSTRG.10349"; transcript_id "MSTRG.10349.171"; exon_number "17";
chr1	StringTie	exon	148998143	148998375	1000	+	.	gene_id "MSTRG.10349"; transcript_id "MSTRG.10349.171"; exon_number "18";
chr1	StringTie	exon	149001591	149002026	1000	+	.	gene_id "MSTRG.10349"; transcript_id "MSTRG.10349.171"; exon_number "19";
chr1	StringTie	exon	149002850	149003042	1000	+	.	gene_id "MSTRG.10349"; transcript_id "MSTRG.10349.171"; exon_number "20";
chr1	StringTie	exon	149003611	149003730	1000	+	.	gene_id "MSTRG.10349"; transcript_id "MSTRG.10349.171"; exon_number "21";
chr1	StringTie	exon	149004909	149005437	1000	+	.	gene_id "MSTRG.10349"; transcript_id "MSTRG.10349.171"; exon_number "22";
chr1	StringTie	exon	149007201	149007436	1000	+	.	gene_id "MSTRG.10349"; transcript_id "MSTRG.10349.171"; exon_number "23";
chr1	StringTie	exon	149008444	149008495	1000	+	.	gene_id "MSTRG.10349"; transcript_id "MSTRG.10349.171"; exon_number "24";
chr1	StringTie	exon	149009568	149009791	1000	+	.	gene_id "MSTRG.10349"; transcript_id "MSTRG.10349.171"; exon_number "25";
chr1	StringTie	exon	149010443	149010595	1000	+	.	gene_id "MSTRG.10349"; transcript_id "MSTRG.10349.171"; exon_number "26";
chr1	StringTie	exon	149016299	149016550	1000	+	.	gene_id "MSTRG.10349"; transcript_id "MSTRG.10349.171"; exon_number "27";
chr1	StringTie	exon	149017748	149017879	1000	+	.	gene_id "MSTRG.10349"; transcript_id "MSTRG.10349.171"; exon_number "28";
chr1	StringTie	exon	149018542	149018661	1000	+	.	gene_id "MSTRG.10349"; transcript_id "MSTRG.10349.171"; exon_number "29";
chr1	StringTie	exon	149020147	149020336	1000	+	.	gene_id "MSTRG.10349"; transcript_id "MSTRG.10349.171"; exon_number "30";
chr1	StringTie	exon	149021029	149021153	1000	+	.	gene_id "MSTRG.10349"; transcript_id "MSTRG.10349.171"; exon_number "31";
chr1	StringTie	exon	149024445	149024684	1000	+	.	gene_id "MSTRG.10349"; transcript_id "MSTRG.10349.171"; exon_number "32";
chr1	StringTie	exon	149026715	149026831	1000	+	.	gene_id "MSTRG.10349"; transcript_id "MSTRG.10349.171"; exon_number "33";
chr1	StringTie	exon	149027401	149027627	1000	+	.	gene_id "MSTRG.10349"; transcript_id "MSTRG.10349.171"; exon_number "34";
chr1	StringTie	exon	149028560	149028703	1000	+	.	gene_id "MSTRG.10349"; transcript_id "MSTRG.10349.171"; exon_number "35";
chr1	StringTie	exon	149029787	149029925	1000	+	.	gene_id "MSTRG.10349"; transcript_id "MSTRG.10349.171"; exon_number "36";
chr1	StringTie	exon	149030232	149030278	1000	+	.	gene_id "MSTRG.10349"; transcript_id "MSTRG.10349.171"; exon_number "37";
chr1	StringTie	exon	149031173	149031224	1000	+	.	gene_id "MSTRG.10349"; transcript_id "MSTRG.10349.171"; exon_number "38";
chr1	StringTie	exon	149031944	149033016	1000	+	.	gene_id "MSTRG.10349"; transcript_id "MSTRG.10349.171"; exon_number "39";
chr1	StringTie	transcript	148952066	149033009	1000	+	.	gene_id "MSTRG.10349"; transcript_id "MSTRG.10349.172";
chr1	StringTie	exon	148952066	148953905	1000	+	.	gene_id "MSTRG.10349"; transcript_id "MSTRG.10349.172"; exon_number "1";
chr1	StringTie	exon	148960654	148960785	1000	+	.	gene_id "MSTRG.10349"; transcript_id "MSTRG.10349.172"; exon_number "2";
chr1	StringTie	exon	148961837	148961956	1000	+	.	gene_id "MSTRG.10349"; transcript_id "MSTRG.10349.172"; exon_number "3";
chr1	StringTie	exon	148962196	148962640	1000	+	.	gene_id "MSTRG.10349"; transcript_id "MSTRG.10349.172"; exon_number "4";
chr1	StringTie	exon	148965484	148965642	1000	+	.	gene_id "MSTRG.10349"; transcript_id "MSTRG.10349.172"; exon_number "5";
chr1	StringTie	exon	148966543	148966656	1000	+	.	gene_id "MSTRG.10349"; transcript_id "MSTRG.10349.172"; exon_number "6";
chr1	StringTie	exon	148966839	148966976	1000	+	.	gene_id "MSTRG.10349"; transcript_id "MSTRG.10349.172"; exon_number "7";
chr1	StringTie	exon	148967726	148967905	1000	+	.	gene_id "MSTRG.10349"; transcript_id "MSTRG.10349.172"; exon_number "8";
chr1	StringTie	exon	148968836	148969030	1000	+	.	gene_id "MSTRG.10349"; transcript_id "MSTRG.10349.172"; exon_number "9";
chr1	StringTie	exon	148972180	148972344	1000	+	.	gene_id "MSTRG.10349"; transcript_id "MSTRG.10349.172"; exon_number "10";
chr1	StringTie	exon	148972511	148972592	1000	+	.	gene_id "MSTRG.10349"; transcript_id "MSTRG.10349.172"; exon_number "11";
chr1	StringTie	exon	148974514	148974605	1000	+	.	gene_id "MSTRG.10349"; transcript_id "MSTRG.10349.172"; exon_number "12";
chr1	StringTie	exon	148977937	148978053	1000	+	.	gene_id "MSTRG.10349"; transcript_id "MSTRG.10349.172"; exon_number "13";
chr1	StringTie	exon	148978278	148978415	1000	+	.	gene_id "MSTRG.10349"; transcript_id "MSTRG.10349.172"; exon_number "14";
chr1	StringTie	exon	148979737	148979849	1000	+	.	gene_id "MSTRG.10349"; transcript_id "MSTRG.10349.172"; exon_number "15";
chr1	StringTie	exon	148981270	148981397	1000	+	.	gene_id "MSTRG.10349"; transcript_id "MSTRG.10349.172"; exon_number "16";
chr1	StringTie	exon	148991885	148991973	1000	+	.	gene_id "MSTRG.10349"; transcript_id "MSTRG.10349.172"; exon_number "17";
chr1	StringTie	exon	148998143	148998375	1000	+	.	gene_id "MSTRG.10349"; transcript_id "MSTRG.10349.172"; exon_number "18";
chr1	StringTie	exon	149001591	149002026	1000	+	.	gene_id "MSTRG.10349"; transcript_id "MSTRG.10349.172"; exon_number "19";
chr1	StringTie	exon	149002850	149003042	1000	+	.	gene_id "MSTRG.10349"; transcript_id "MSTRG.10349.172"; exon_number "20";
chr1	StringTie	exon	149003611	149003730	1000	+	.	gene_id "MSTRG.10349"; transcript_id "MSTRG.10349.172"; exon_number "21";
chr1	StringTie	exon	149004909	149005437	1000	+	.	gene_id "MSTRG.10349"; transcript_id "MSTRG.10349.172"; exon_number "22";
chr1	StringTie	exon	149007201	149007436	1000	+	.	gene_id "MSTRG.10349"; transcript_id "MSTRG.10349.172"; exon_number "23";
chr1	StringTie	exon	149008444	149008495	1000	+	.	gene_id "MSTRG.10349"; transcript_id "MSTRG.10349.172"; exon_number "24";
chr1	StringTie	exon	149009568	149009791	1000	+	.	gene_id "MSTRG.10349"; transcript_id "MSTRG.10349.172"; exon_number "25";
chr1	StringTie	exon	149010443	149010595	1000	+	.	gene_id "MSTRG.10349"; transcript_id "MSTRG.10349.172"; exon_number "26";
chr1	StringTie	exon	149016299	149016550	1000	+	.	gene_id "MSTRG.10349"; transcript_id "MSTRG.10349.172"; exon_number "27";
chr1	StringTie	exon	149017748	149017879	1000	+	.	gene_id "MSTRG.10349"; transcript_id "MSTRG.10349.172"; exon_number "28";
chr1	StringTie	exon	149018542	149018661	1000	+	.	gene_id "MSTRG.10349"; transcript_id "MSTRG.10349.172"; exon_number "29";
chr1	StringTie	exon	149020147	149020336	1000	+	.	gene_id "MSTRG.10349"; transcript_id "MSTRG.10349.172"; exon_number "30";
chr1	StringTie	exon	149021029	149021153	1000	+	.	gene_id "MSTRG.10349"; transcript_id "MSTRG.10349.172"; exon_number "31";
chr1	StringTie	exon	149026715	149026831	1000	+	.	gene_id "MSTRG.10349"; transcript_id "MSTRG.10349.172"; exon_number "32";
chr1	StringTie	exon	149027401	149027627	1000	+	.	gene_id "MSTRG.10349"; transcript_id "MSTRG.10349.172"; exon_number "33";
chr1	StringTie	exon	149028560	149028703	1000	+	.	gene_id "MSTRG.10349"; transcript_id "MSTRG.10349.172"; exon_number "34";
chr1	StringTie	exon	149029638	149029925	1000	+	.	gene_id "MSTRG.10349"; transcript_id "MSTRG.10349.172"; exon_number "35";
chr1	StringTie	exon	149030232	149030278	1000	+	.	gene_id "MSTRG.10349"; transcript_id "MSTRG.10349.172"; exon_number "36";
chr1	StringTie	exon	149031944	149033009	1000	+	.	gene_id "MSTRG.10349"; transcript_id "MSTRG.10349.172"; exon_number "37";
chr1	StringTie	transcript	148952195	149033018	1000	+	.	gene_id "MSTRG.10349"; transcript_id "MSTRG.10349.174";
chr1	StringTie	exon	148952195	148953905	1000	+	.	gene_id "MSTRG.10349"; transcript_id "MSTRG.10349.174"; exon_number "1";
chr1	StringTie	exon	148960654	148960785	1000	+	.	gene_id "MSTRG.10349"; transcript_id "MSTRG.10349.174"; exon_number "2";
chr1	StringTie	exon	148961837	148961956	1000	+	.	gene_id "MSTRG.10349"; transcript_id "MSTRG.10349.174"; exon_number "3";
chr1	StringTie	exon	148962196	148962288	1000	+	.	gene_id "MSTRG.10349"; transcript_id "MSTRG.10349.174"; exon_number "4";
chr1	StringTie	exon	148962428	148962640	1000	+	.	gene_id "MSTRG.10349"; transcript_id "MSTRG.10349.174"; exon_number "5";
chr1	StringTie	exon	148965484	148965642	1000	+	.	gene_id "MSTRG.10349"; transcript_id "MSTRG.10349.174"; exon_number "6";
chr1	StringTie	exon	148966543	148966656	1000	+	.	gene_id "MSTRG.10349"; transcript_id "MSTRG.10349.174"; exon_number "7";
chr1	StringTie	exon	148966839	148966976	1000	+	.	gene_id "MSTRG.10349"; transcript_id "MSTRG.10349.174"; exon_number "8";
chr1	StringTie	exon	148967726	148967905	1000	+	.	gene_id "MSTRG.10349"; transcript_id "MSTRG.10349.174"; exon_number "9";
chr1	StringTie	exon	148968836	148969030	1000	+	.	gene_id "MSTRG.10349"; transcript_id "MSTRG.10349.174"; exon_number "10";
chr1	StringTie	exon	148972180	148972344	1000	+	.	gene_id "MSTRG.10349"; transcript_id "MSTRG.10349.174"; exon_number "11";
chr1	StringTie	exon	148972511	148972592	1000	+	.	gene_id "MSTRG.10349"; transcript_id "MSTRG.10349.174"; exon_number "12";
chr1	StringTie	exon	148974514	148974605	1000	+	.	gene_id "MSTRG.10349"; transcript_id "MSTRG.10349.174"; exon_number "13";
chr1	StringTie	exon	148977937	148978053	1000	+	.	gene_id "MSTRG.10349"; transcript_id "MSTRG.10349.174"; exon_number "14";
chr1	StringTie	exon	148978278	148978415	1000	+	.	gene_id "MSTRG.10349"; transcript_id "MSTRG.10349.174"; exon_number "15";
chr1	StringTie	exon	148979737	148979849	1000	+	.	gene_id "MSTRG.10349"; transcript_id "MSTRG.10349.174"; exon_number "16";
chr1	StringTie	exon	148981270	148981397	1000	+	.	gene_id "MSTRG.10349"; transcript_id "MSTRG.10349.174"; exon_number "17";
chr1	StringTie	exon	148991885	148991973	1000	+	.	gene_id "MSTRG.10349"; transcript_id "MSTRG.10349.174"; exon_number "18";
chr1	StringTie	exon	148998143	148998375	1000	+	.	gene_id "MSTRG.10349"; transcript_id "MSTRG.10349.174"; exon_number "19";
chr1	StringTie	exon	149001591	149001696	1000	+	.	gene_id "MSTRG.10349"; transcript_id "MSTRG.10349.174"; exon_number "20";
chr1	StringTie	exon	149002850	149003042	1000	+	.	gene_id "MSTRG.10349"; transcript_id "MSTRG.10349.174"; exon_number "21";
chr1	StringTie	exon	149003611	149003730	1000	+	.	gene_id "MSTRG.10349"; transcript_id "MSTRG.10349.174"; exon_number "22";
chr1	StringTie	exon	149004909	149005437	1000	+	.	gene_id "MSTRG.10349"; transcript_id "MSTRG.10349.174"; exon_number "23";
chr1	StringTie	exon	149007201	149007436	1000	+	.	gene_id "MSTRG.10349"; transcript_id "MSTRG.10349.174"; exon_number "24";
chr1	StringTie	exon	149008444	149008495	1000	+	.	gene_id "MSTRG.10349"; transcript_id "MSTRG.10349.174"; exon_number "25";
chr1	StringTie	exon	149009568	149009791	1000	+	.	gene_id "MSTRG.10349"; transcript_id "MSTRG.10349.174"; exon_number "26";
chr1	StringTie	exon	149010443	149010595	1000	+	.	gene_id "MSTRG.10349"; transcript_id "MSTRG.10349.174"; exon_number "27";
chr1	StringTie	exon	149012591	149012776	1000	+	.	gene_id "MSTRG.10349"; transcript_id "MSTRG.10349.174"; exon_number "28";
chr1	StringTie	exon	149016299	149016550	1000	+	.	gene_id "MSTRG.10349"; transcript_id "MSTRG.10349.174"; exon_number "29";
chr1	StringTie	exon	149017748	149017879	1000	+	.	gene_id "MSTRG.10349"; transcript_id "MSTRG.10349.174"; exon_number "30";
chr1	StringTie	exon	149018542	149018661	1000	+	.	gene_id "MSTRG.10349"; transcript_id "MSTRG.10349.174"; exon_number "31";
chr1	StringTie	exon	149020147	149020336	1000	+	.	gene_id "MSTRG.10349"; transcript_id "MSTRG.10349.174"; exon_number "32";
chr1	StringTie	exon	149021029	149021153	1000	+	.	gene_id "MSTRG.10349"; transcript_id "MSTRG.10349.174"; exon_number "33";
chr1	StringTie	exon	149026715	149026831	1000	+	.	gene_id "MSTRG.10349"; transcript_id "MSTRG.10349.174"; exon_number "34";
chr1	StringTie	exon	149027401	149027627	1000	+	.	gene_id "MSTRG.10349"; transcript_id "MSTRG.10349.174"; exon_number "35";
chr1	StringTie	exon	149028560	149028703	1000	+	.	gene_id "MSTRG.10349"; transcript_id "MSTRG.10349.174"; exon_number "36";
chr1	StringTie	exon	149029787	149029925	1000	+	.	gene_id "MSTRG.10349"; transcript_id "MSTRG.10349.174"; exon_number "37";
chr1	StringTie	exon	149030232	149030278	1000	+	.	gene_id "MSTRG.10349"; transcript_id "MSTRG.10349.174"; exon_number "38";
chr1	StringTie	exon	149031944	149033018	1000	+	.	gene_id "MSTRG.10349"; transcript_id "MSTRG.10349.174"; exon_number "39";
chr1	StringTie	transcript	148952445	149033010	1000	+	.	gene_id "MSTRG.10349"; transcript_id "MSTRG.10349.176";
chr1	StringTie	exon	148952445	148953905	1000	+	.	gene_id "MSTRG.10349"; transcript_id "MSTRG.10349.176"; exon_number "1";
chr1	StringTie	exon	148960654	148960785	1000	+	.	gene_id "MSTRG.10349"; transcript_id "MSTRG.10349.176"; exon_number "2";
chr1	StringTie	exon	148961837	148961956	1000	+	.	gene_id "MSTRG.10349"; transcript_id "MSTRG.10349.176"; exon_number "3";
chr1	StringTie	exon	148962196	148962288	1000	+	.	gene_id "MSTRG.10349"; transcript_id "MSTRG.10349.176"; exon_number "4";
chr1	StringTie	exon	148962428	148962640	1000	+	.	gene_id "MSTRG.10349"; transcript_id "MSTRG.10349.176"; exon_number "5";
chr1	StringTie	exon	148965484	148965642	1000	+	.	gene_id "MSTRG.10349"; transcript_id "MSTRG.10349.176"; exon_number "6";
chr1	StringTie	exon	148966543	148966656	1000	+	.	gene_id "MSTRG.10349"; transcript_id "MSTRG.10349.176"; exon_number "7";
chr1	StringTie	exon	148966839	148966976	1000	+	.	gene_id "MSTRG.10349"; transcript_id "MSTRG.10349.176"; exon_number "8";
chr1	StringTie	exon	148967726	148967905	1000	+	.	gene_id "MSTRG.10349"; transcript_id "MSTRG.10349.176"; exon_number "9";
chr1	StringTie	exon	148968836	148969030	1000	+	.	gene_id "MSTRG.10349"; transcript_id "MSTRG.10349.176"; exon_number "10";
chr1	StringTie	exon	148972180	148972344	1000	+	.	gene_id "MSTRG.10349"; transcript_id "MSTRG.10349.176"; exon_number "11";
chr1	StringTie	exon	148972511	148972592	1000	+	.	gene_id "MSTRG.10349"; transcript_id "MSTRG.10349.176"; exon_number "12";
chr1	StringTie	exon	148974514	148974605	1000	+	.	gene_id "MSTRG.10349"; transcript_id "MSTRG.10349.176"; exon_number "13";
chr1	StringTie	exon	148977937	148978053	1000	+	.	gene_id "MSTRG.10349"; transcript_id "MSTRG.10349.176"; exon_number "14";
chr1	StringTie	exon	148978278	148978415	1000	+	.	gene_id "MSTRG.10349"; transcript_id "MSTRG.10349.176"; exon_number "15";
chr1	StringTie	exon	148979737	148979849	1000	+	.	gene_id "MSTRG.10349"; transcript_id "MSTRG.10349.176"; exon_number "16";
chr1	StringTie	exon	148981270	148981397	1000	+	.	gene_id "MSTRG.10349"; transcript_id "MSTRG.10349.176"; exon_number "17";
chr1	StringTie	exon	148991885	148991973	1000	+	.	gene_id "MSTRG.10349"; transcript_id "MSTRG.10349.176"; exon_number "18";
chr1	StringTie	exon	148998143	148998375	1000	+	.	gene_id "MSTRG.10349"; transcript_id "MSTRG.10349.176"; exon_number "19";
chr1	StringTie	exon	149001591	149001696	1000	+	.	gene_id "MSTRG.10349"; transcript_id "MSTRG.10349.176"; exon_number "20";
chr1	StringTie	exon	149002850	149003042	1000	+	.	gene_id "MSTRG.10349"; transcript_id "MSTRG.10349.176"; exon_number "21";
chr1	StringTie	exon	149003614	149003730	1000	+	.	gene_id "MSTRG.10349"; transcript_id "MSTRG.10349.176"; exon_number "22";
chr1	StringTie	exon	149004909	149005437	1000	+	.	gene_id "MSTRG.10349"; transcript_id "MSTRG.10349.176"; exon_number "23";
chr1	StringTie	exon	149007201	149007436	1000	+	.	gene_id "MSTRG.10349"; transcript_id "MSTRG.10349.176"; exon_number "24";
chr1	StringTie	exon	149008444	149008495	1000	+	.	gene_id "MSTRG.10349"; transcript_id "MSTRG.10349.176"; exon_number "25";
chr1	StringTie	exon	149009568	149009791	1000	+	.	gene_id "MSTRG.10349"; transcript_id "MSTRG.10349.176"; exon_number "26";
chr1	StringTie	exon	149010443	149010595	1000	+	.	gene_id "MSTRG.10349"; transcript_id "MSTRG.10349.176"; exon_number "27";
chr1	StringTie	exon	149016299	149016550	1000	+	.	gene_id "MSTRG.10349"; transcript_id "MSTRG.10349.176"; exon_number "28";
chr1	StringTie	exon	149017748	149017879	1000	+	.	gene_id "MSTRG.10349"; transcript_id "MSTRG.10349.176"; exon_number "29";
chr1	StringTie	exon	149018542	149018661	1000	+	.	gene_id "MSTRG.10349"; transcript_id "MSTRG.10349.176"; exon_number "30";
chr1	StringTie	exon	149020147	149020336	1000	+	.	gene_id "MSTRG.10349"; transcript_id "MSTRG.10349.176"; exon_number "31";
chr1	StringTie	exon	149021029	149021153	1000	+	.	gene_id "MSTRG.10349"; transcript_id "MSTRG.10349.176"; exon_number "32";
chr1	StringTie	exon	149026715	149026831	1000	+	.	gene_id "MSTRG.10349"; transcript_id "MSTRG.10349.176"; exon_number "33";
chr1	StringTie	exon	149027401	149027627	1000	+	.	gene_id "MSTRG.10349"; transcript_id "MSTRG.10349.176"; exon_number "34";
chr1	StringTie	exon	149028560	149028703	1000	+	.	gene_id "MSTRG.10349"; transcript_id "MSTRG.10349.176"; exon_number "35";
chr1	StringTie	exon	149029787	149029925	1000	+	.	gene_id "MSTRG.10349"; transcript_id "MSTRG.10349.176"; exon_number "36";
chr1	StringTie	exon	149030232	149030278	1000	+	.	gene_id "MSTRG.10349"; transcript_id "MSTRG.10349.176"; exon_number "37";
chr1	StringTie	exon	149031944	149033010	1000	+	.	gene_id "MSTRG.10349"; transcript_id "MSTRG.10349.176"; exon_number "38";
chr1	StringTie	transcript	148961824	149033016	1000	+	.	gene_id "MSTRG.10349"; transcript_id "MSTRG.10349.177";
chr1	StringTie	exon	148961824	148962288	1000	+	.	gene_id "MSTRG.10349"; transcript_id "MSTRG.10349.177"; exon_number "1";
chr1	StringTie	exon	148962428	148962640	1000	+	.	gene_id "MSTRG.10349"; transcript_id "MSTRG.10349.177"; exon_number "2";
chr1	StringTie	exon	148965484	148965642	1000	+	.	gene_id "MSTRG.10349"; transcript_id "MSTRG.10349.177"; exon_number "3";
chr1	StringTie	exon	148966543	148966656	1000	+	.	gene_id "MSTRG.10349"; transcript_id "MSTRG.10349.177"; exon_number "4";
chr1	StringTie	exon	148966839	148966976	1000	+	.	gene_id "MSTRG.10349"; transcript_id "MSTRG.10349.177"; exon_number "5";
chr1	StringTie	exon	148967726	148967905	1000	+	.	gene_id "MSTRG.10349"; transcript_id "MSTRG.10349.177"; exon_number "6";
chr1	StringTie	exon	148968836	148969030	1000	+	.	gene_id "MSTRG.10349"; transcript_id "MSTRG.10349.177"; exon_number "7";
chr1	StringTie	exon	148972180	148972344	1000	+	.	gene_id "MSTRG.10349"; transcript_id "MSTRG.10349.177"; exon_number "8";
chr1	StringTie	exon	148972511	148972592	1000	+	.	gene_id "MSTRG.10349"; transcript_id "MSTRG.10349.177"; exon_number "9";
chr1	StringTie	exon	148974514	148974605	1000	+	.	gene_id "MSTRG.10349"; transcript_id "MSTRG.10349.177"; exon_number "10";
chr1	StringTie	exon	148977937	148978053	1000	+	.	gene_id "MSTRG.10349"; transcript_id "MSTRG.10349.177"; exon_number "11";
chr1	StringTie	exon	148978278	148978415	1000	+	.	gene_id "MSTRG.10349"; transcript_id "MSTRG.10349.177"; exon_number "12";
chr1	StringTie	exon	148979737	148979849	1000	+	.	gene_id "MSTRG.10349"; transcript_id "MSTRG.10349.177"; exon_number "13";
chr1	StringTie	exon	148981270	148981397	1000	+	.	gene_id "MSTRG.10349"; transcript_id "MSTRG.10349.177"; exon_number "14";
chr1	StringTie	exon	148991885	148991973	1000	+	.	gene_id "MSTRG.10349"; transcript_id "MSTRG.10349.177"; exon_number "15";
chr1	StringTie	exon	148998143	148998375	1000	+	.	gene_id "MSTRG.10349"; transcript_id "MSTRG.10349.177"; exon_number "16";
chr1	StringTie	exon	149001591	149002026	1000	+	.	gene_id "MSTRG.10349"; transcript_id "MSTRG.10349.177"; exon_number "17";
chr1	StringTie	exon	149002850	149003042	1000	+	.	gene_id "MSTRG.10349"; transcript_id "MSTRG.10349.177"; exon_number "18";
chr1	StringTie	exon	149003611	149003730	1000	+	.	gene_id "MSTRG.10349"; transcript_id "MSTRG.10349.177"; exon_number "19";
chr1	StringTie	exon	149004909	149005437	1000	+	.	gene_id "MSTRG.10349"; transcript_id "MSTRG.10349.177"; exon_number "20";
chr1	StringTie	exon	149007201	149007436	1000	+	.	gene_id "MSTRG.10349"; transcript_id "MSTRG.10349.177"; exon_number "21";
chr1	StringTie	exon	149008444	149008495	1000	+	.	gene_id "MSTRG.10349"; transcript_id "MSTRG.10349.177"; exon_number "22";
chr1	StringTie	exon	149009568	149009791	1000	+	.	gene_id "MSTRG.10349"; transcript_id "MSTRG.10349.177"; exon_number "23";
chr1	StringTie	exon	149010443	149010595	1000	+	.	gene_id "MSTRG.10349"; transcript_id "MSTRG.10349.177"; exon_number "24";
chr1	StringTie	exon	149016299	149016550	1000	+	.	gene_id "MSTRG.10349"; transcript_id "MSTRG.10349.177"; exon_number "25";
chr1	StringTie	exon	149017748	149017879	1000	+	.	gene_id "MSTRG.10349"; transcript_id "MSTRG.10349.177"; exon_number "26";
chr1	StringTie	exon	149018542	149018661	1000	+	.	gene_id "MSTRG.10349"; transcript_id "MSTRG.10349.177"; exon_number "27";
chr1	StringTie	exon	149020147	149020336	1000	+	.	gene_id "MSTRG.10349"; transcript_id "MSTRG.10349.177"; exon_number "28";
chr1	StringTie	exon	149021029	149021153	1000	+	.	gene_id "MSTRG.10349"; transcript_id "MSTRG.10349.177"; exon_number "29";
chr1	StringTie	exon	149026715	149026831	1000	+	.	gene_id "MSTRG.10349"; transcript_id "MSTRG.10349.177"; exon_number "30";
chr1	StringTie	exon	149027401	149027627	1000	+	.	gene_id "MSTRG.10349"; transcript_id "MSTRG.10349.177"; exon_number "31";
chr1	StringTie	exon	149028560	149028703	1000	+	.	gene_id "MSTRG.10349"; transcript_id "MSTRG.10349.177"; exon_number "32";
chr1	StringTie	exon	149029787	149029925	1000	+	.	gene_id "MSTRG.10349"; transcript_id "MSTRG.10349.177"; exon_number "33";
chr1	StringTie	exon	149030232	149030278	1000	+	.	gene_id "MSTRG.10349"; transcript_id "MSTRG.10349.177"; exon_number "34";
chr1	StringTie	exon	149032000	149033016	1000	+	.	gene_id "MSTRG.10349"; transcript_id "MSTRG.10349.177"; exon_number "35";
chr1	StringTie	transcript	148961843	149024685	1000	+	.	gene_id "MSTRG.10349"; transcript_id "MSTRG.10349.178";
chr1	StringTie	exon	148961843	148961956	1000	+	.	gene_id "MSTRG.10349"; transcript_id "MSTRG.10349.178"; exon_number "1";
chr1	StringTie	exon	148962196	148962640	1000	+	.	gene_id "MSTRG.10349"; transcript_id "MSTRG.10349.178"; exon_number "2";
chr1	StringTie	exon	148965484	148965642	1000	+	.	gene_id "MSTRG.10349"; transcript_id "MSTRG.10349.178"; exon_number "3";
chr1	StringTie	exon	148966543	148966656	1000	+	.	gene_id "MSTRG.10349"; transcript_id "MSTRG.10349.178"; exon_number "4";
chr1	StringTie	exon	148966839	148966976	1000	+	.	gene_id "MSTRG.10349"; transcript_id "MSTRG.10349.178"; exon_number "5";
chr1	StringTie	exon	148967726	148967905	1000	+	.	gene_id "MSTRG.10349"; transcript_id "MSTRG.10349.178"; exon_number "6";
chr1	StringTie	exon	148968836	148969030	1000	+	.	gene_id "MSTRG.10349"; transcript_id "MSTRG.10349.178"; exon_number "7";
chr1	StringTie	exon	148972180	148972344	1000	+	.	gene_id "MSTRG.10349"; transcript_id "MSTRG.10349.178"; exon_number "8";
chr1	StringTie	exon	148972511	148972592	1000	+	.	gene_id "MSTRG.10349"; transcript_id "MSTRG.10349.178"; exon_number "9";
chr1	StringTie	exon	148974514	148974605	1000	+	.	gene_id "MSTRG.10349"; transcript_id "MSTRG.10349.178"; exon_number "10";
chr1	StringTie	exon	148977937	148978053	1000	+	.	gene_id "MSTRG.10349"; transcript_id "MSTRG.10349.178"; exon_number "11";
chr1	StringTie	exon	148978278	148978415	1000	+	.	gene_id "MSTRG.10349"; transcript_id "MSTRG.10349.178"; exon_number "12";
chr1	StringTie	exon	148979737	148979849	1000	+	.	gene_id "MSTRG.10349"; transcript_id "MSTRG.10349.178"; exon_number "13";
chr1	StringTie	exon	148981270	148981397	1000	+	.	gene_id "MSTRG.10349"; transcript_id "MSTRG.10349.178"; exon_number "14";
chr1	StringTie	exon	148991885	148991973	1000	+	.	gene_id "MSTRG.10349"; transcript_id "MSTRG.10349.178"; exon_number "15";
chr1	StringTie	exon	148998143	148998375	1000	+	.	gene_id "MSTRG.10349"; transcript_id "MSTRG.10349.178"; exon_number "16";
chr1	StringTie	exon	149001591	149001696	1000	+	.	gene_id "MSTRG.10349"; transcript_id "MSTRG.10349.178"; exon_number "17";
chr1	StringTie	exon	149002850	149003042	1000	+	.	gene_id "MSTRG.10349"; transcript_id "MSTRG.10349.178"; exon_number "18";
chr1	StringTie	exon	149003614	149003730	1000	+	.	gene_id "MSTRG.10349"; transcript_id "MSTRG.10349.178"; exon_number "19";
chr1	StringTie	exon	149004909	149005437	1000	+	.	gene_id "MSTRG.10349"; transcript_id "MSTRG.10349.178"; exon_number "20";
chr1	StringTie	exon	149007201	149007436	1000	+	.	gene_id "MSTRG.10349"; transcript_id "MSTRG.10349.178"; exon_number "21";
chr1	StringTie	exon	149008444	149008495	1000	+	.	gene_id "MSTRG.10349"; transcript_id "MSTRG.10349.178"; exon_number "22";
chr1	StringTie	exon	149009568	149009791	1000	+	.	gene_id "MSTRG.10349"; transcript_id "MSTRG.10349.178"; exon_number "23";
chr1	StringTie	exon	149010443	149010595	1000	+	.	gene_id "MSTRG.10349"; transcript_id "MSTRG.10349.178"; exon_number "24";
chr1	StringTie	exon	149012591	149012776	1000	+	.	gene_id "MSTRG.10349"; transcript_id "MSTRG.10349.178"; exon_number "25";
chr1	StringTie	exon	149016299	149016550	1000	+	.	gene_id "MSTRG.10349"; transcript_id "MSTRG.10349.178"; exon_number "26";
chr1	StringTie	exon	149017748	149017879	1000	+	.	gene_id "MSTRG.10349"; transcript_id "MSTRG.10349.178"; exon_number "27";
chr1	StringTie	exon	149018542	149018661	1000	+	.	gene_id "MSTRG.10349"; transcript_id "MSTRG.10349.178"; exon_number "28";
chr1	StringTie	exon	149020147	149020336	1000	+	.	gene_id "MSTRG.10349"; transcript_id "MSTRG.10349.178"; exon_number "29";
chr1	StringTie	exon	149021029	149021153	1000	+	.	gene_id "MSTRG.10349"; transcript_id "MSTRG.10349.178"; exon_number "30";
chr1	StringTie	exon	149024445	149024685	1000	+	.	gene_id "MSTRG.10349"; transcript_id "MSTRG.10349.178"; exon_number "31";
chr1	StringTie	transcript	148962197	149033016	1000	+	.	gene_id "MSTRG.10349"; transcript_id "MSTRG.10349.179";
chr1	StringTie	exon	148962197	148962288	1000	+	.	gene_id "MSTRG.10349"; transcript_id "MSTRG.10349.179"; exon_number "1";
chr1	StringTie	exon	148962428	148962640	1000	+	.	gene_id "MSTRG.10349"; transcript_id "MSTRG.10349.179"; exon_number "2";
chr1	StringTie	exon	148965484	148965642	1000	+	.	gene_id "MSTRG.10349"; transcript_id "MSTRG.10349.179"; exon_number "3";
chr1	StringTie	exon	148966543	148966656	1000	+	.	gene_id "MSTRG.10349"; transcript_id "MSTRG.10349.179"; exon_number "4";
chr1	StringTie	exon	148966839	148966976	1000	+	.	gene_id "MSTRG.10349"; transcript_id "MSTRG.10349.179"; exon_number "5";
chr1	StringTie	exon	148967726	148967905	1000	+	.	gene_id "MSTRG.10349"; transcript_id "MSTRG.10349.179"; exon_number "6";
chr1	StringTie	exon	148968836	148969030	1000	+	.	gene_id "MSTRG.10349"; transcript_id "MSTRG.10349.179"; exon_number "7";
chr1	StringTie	exon	148972180	148972344	1000	+	.	gene_id "MSTRG.10349"; transcript_id "MSTRG.10349.179"; exon_number "8";
chr1	StringTie	exon	148972511	148972592	1000	+	.	gene_id "MSTRG.10349"; transcript_id "MSTRG.10349.179"; exon_number "9";
chr1	StringTie	exon	148974514	148974605	1000	+	.	gene_id "MSTRG.10349"; transcript_id "MSTRG.10349.179"; exon_number "10";
chr1	StringTie	exon	148978278	148978415	1000	+	.	gene_id "MSTRG.10349"; transcript_id "MSTRG.10349.179"; exon_number "11";
chr1	StringTie	exon	148979737	148979849	1000	+	.	gene_id "MSTRG.10349"; transcript_id "MSTRG.10349.179"; exon_number "12";
chr1	StringTie	exon	149026715	149026831	1000	+	.	gene_id "MSTRG.10349"; transcript_id "MSTRG.10349.179"; exon_number "13";
chr1	StringTie	exon	149027401	149027627	1000	+	.	gene_id "MSTRG.10349"; transcript_id "MSTRG.10349.179"; exon_number "14";
chr1	StringTie	exon	149028560	149028703	1000	+	.	gene_id "MSTRG.10349"; transcript_id "MSTRG.10349.179"; exon_number "15";
chr1	StringTie	exon	149029787	149029925	1000	+	.	gene_id "MSTRG.10349"; transcript_id "MSTRG.10349.179"; exon_number "16";
chr1	StringTie	exon	149031944	149033016	1000	+	.	gene_id "MSTRG.10349"; transcript_id "MSTRG.10349.179"; exon_number "17";
chr1	StringTie	transcript	148844209	149048058	1000	+	.	gene_id "MSTRG.10349"; transcript_id "MSTRG.10349.18";
chr1	StringTie	exon	148844209	148844794	1000	+	.	gene_id "MSTRG.10349"; transcript_id "MSTRG.10349.18"; exon_number "1";
chr1	StringTie	exon	148863250	148863305	1000	+	.	gene_id "MSTRG.10349"; transcript_id "MSTRG.10349.18"; exon_number "2";
chr1	StringTie	exon	148868471	148868622	1000	+	.	gene_id "MSTRG.10349"; transcript_id "MSTRG.10349.18"; exon_number "3";
chr1	StringTie	exon	148889784	148889894	1000	+	.	gene_id "MSTRG.10349"; transcript_id "MSTRG.10349.18"; exon_number "4";
chr1	StringTie	exon	148929197	148929273	1000	+	.	gene_id "MSTRG.10349"; transcript_id "MSTRG.10349.18"; exon_number "5";
chr1	StringTie	exon	148931800	148931923	1000	+	.	gene_id "MSTRG.10349"; transcript_id "MSTRG.10349.18"; exon_number "6";
chr1	StringTie	exon	148932113	148932288	1000	+	.	gene_id "MSTRG.10349"; transcript_id "MSTRG.10349.18"; exon_number "7";
chr1	StringTie	exon	148937747	148937864	1000	+	.	gene_id "MSTRG.10349"; transcript_id "MSTRG.10349.18"; exon_number "8";
chr1	StringTie	exon	148960654	148960785	1000	+	.	gene_id "MSTRG.10349"; transcript_id "MSTRG.10349.18"; exon_number "9";
chr1	StringTie	exon	148961837	148961956	1000	+	.	gene_id "MSTRG.10349"; transcript_id "MSTRG.10349.18"; exon_number "10";
chr1	StringTie	exon	148962196	148962288	1000	+	.	gene_id "MSTRG.10349"; transcript_id "MSTRG.10349.18"; exon_number "11";
chr1	StringTie	exon	148962428	148962640	1000	+	.	gene_id "MSTRG.10349"; transcript_id "MSTRG.10349.18"; exon_number "12";
chr1	StringTie	exon	148965484	148965642	1000	+	.	gene_id "MSTRG.10349"; transcript_id "MSTRG.10349.18"; exon_number "13";
chr1	StringTie	exon	148966543	148966656	1000	+	.	gene_id "MSTRG.10349"; transcript_id "MSTRG.10349.18"; exon_number "14";
chr1	StringTie	exon	148966839	148966976	1000	+	.	gene_id "MSTRG.10349"; transcript_id "MSTRG.10349.18"; exon_number "15";
chr1	StringTie	exon	148967726	148967905	1000	+	.	gene_id "MSTRG.10349"; transcript_id "MSTRG.10349.18"; exon_number "16";
chr1	StringTie	exon	148968836	148969030	1000	+	.	gene_id "MSTRG.10349"; transcript_id "MSTRG.10349.18"; exon_number "17";
chr1	StringTie	exon	148972180	148972344	1000	+	.	gene_id "MSTRG.10349"; transcript_id "MSTRG.10349.18"; exon_number "18";
chr1	StringTie	exon	148972511	148972592	1000	+	.	gene_id "MSTRG.10349"; transcript_id "MSTRG.10349.18"; exon_number "19";
chr1	StringTie	exon	148974514	148974605	1000	+	.	gene_id "MSTRG.10349"; transcript_id "MSTRG.10349.18"; exon_number "20";
chr1	StringTie	exon	148977937	148978053	1000	+	.	gene_id "MSTRG.10349"; transcript_id "MSTRG.10349.18"; exon_number "21";
chr1	StringTie	exon	148978278	148978415	1000	+	.	gene_id "MSTRG.10349"; transcript_id "MSTRG.10349.18"; exon_number "22";
chr1	StringTie	exon	148979737	148979849	1000	+	.	gene_id "MSTRG.10349"; transcript_id "MSTRG.10349.18"; exon_number "23";
chr1	StringTie	exon	148981270	148981397	1000	+	.	gene_id "MSTRG.10349"; transcript_id "MSTRG.10349.18"; exon_number "24";
chr1	StringTie	exon	148991885	148991973	1000	+	.	gene_id "MSTRG.10349"; transcript_id "MSTRG.10349.18"; exon_number "25";
chr1	StringTie	exon	148998143	148998375	1000	+	.	gene_id "MSTRG.10349"; transcript_id "MSTRG.10349.18"; exon_number "26";
chr1	StringTie	exon	149001591	149001696	1000	+	.	gene_id "MSTRG.10349"; transcript_id "MSTRG.10349.18"; exon_number "27";
chr1	StringTie	exon	149002850	149003042	1000	+	.	gene_id "MSTRG.10349"; transcript_id "MSTRG.10349.18"; exon_number "28";
chr1	StringTie	exon	149003611	149003730	1000	+	.	gene_id "MSTRG.10349"; transcript_id "MSTRG.10349.18"; exon_number "29";
chr1	StringTie	exon	149004909	149005437	1000	+	.	gene_id "MSTRG.10349"; transcript_id "MSTRG.10349.18"; exon_number "30";
chr1	StringTie	exon	149007201	149007436	1000	+	.	gene_id "MSTRG.10349"; transcript_id "MSTRG.10349.18"; exon_number "31";
chr1	StringTie	exon	149008444	149008495	1000	+	.	gene_id "MSTRG.10349"; transcript_id "MSTRG.10349.18"; exon_number "32";
chr1	StringTie	exon	149009568	149009791	1000	+	.	gene_id "MSTRG.10349"; transcript_id "MSTRG.10349.18"; exon_number "33";
chr1	StringTie	exon	149010443	149010595	1000	+	.	gene_id "MSTRG.10349"; transcript_id "MSTRG.10349.18"; exon_number "34";
chr1	StringTie	exon	149016299	149016550	1000	+	.	gene_id "MSTRG.10349"; transcript_id "MSTRG.10349.18"; exon_number "35";
chr1	StringTie	exon	149017748	149017879	1000	+	.	gene_id "MSTRG.10349"; transcript_id "MSTRG.10349.18"; exon_number "36";
chr1	StringTie	exon	149018542	149018661	1000	+	.	gene_id "MSTRG.10349"; transcript_id "MSTRG.10349.18"; exon_number "37";
chr1	StringTie	exon	149020147	149021153	1000	+	.	gene_id "MSTRG.10349"; transcript_id "MSTRG.10349.18"; exon_number "38";
chr1	StringTie	exon	149026715	149026831	1000	+	.	gene_id "MSTRG.10349"; transcript_id "MSTRG.10349.18"; exon_number "39";
chr1	StringTie	exon	149027401	149027627	1000	+	.	gene_id "MSTRG.10349"; transcript_id "MSTRG.10349.18"; exon_number "40";
chr1	StringTie	exon	149028560	149028703	1000	+	.	gene_id "MSTRG.10349"; transcript_id "MSTRG.10349.18"; exon_number "41";
chr1	StringTie	exon	149029787	149029925	1000	+	.	gene_id "MSTRG.10349"; transcript_id "MSTRG.10349.18"; exon_number "42";
chr1	StringTie	exon	149030232	149030278	1000	+	.	gene_id "MSTRG.10349"; transcript_id "MSTRG.10349.18"; exon_number "43";
chr1	StringTie	exon	149031944	149032049	1000	+	.	gene_id "MSTRG.10349"; transcript_id "MSTRG.10349.18"; exon_number "44";
chr1	StringTie	exon	149046559	149046630	1000	+	.	gene_id "MSTRG.10349"; transcript_id "MSTRG.10349.18"; exon_number "45";
chr1	StringTie	exon	149047020	149047314	1000	+	.	gene_id "MSTRG.10349"; transcript_id "MSTRG.10349.18"; exon_number "46";
chr1	StringTie	exon	149047639	149047788	1000	+	.	gene_id "MSTRG.10349"; transcript_id "MSTRG.10349.18"; exon_number "47";
chr1	StringTie	exon	149047885	149048058	1000	+	.	gene_id "MSTRG.10349"; transcript_id "MSTRG.10349.18"; exon_number "48";
chr1	StringTie	transcript	148962206	148993882	1000	+	.	gene_id "MSTRG.10349"; transcript_id "MSTRG.10349.180";
chr1	StringTie	exon	148962206	148962288	1000	+	.	gene_id "MSTRG.10349"; transcript_id "MSTRG.10349.180"; exon_number "1";
chr1	StringTie	exon	148962428	148962640	1000	+	.	gene_id "MSTRG.10349"; transcript_id "MSTRG.10349.180"; exon_number "2";
chr1	StringTie	exon	148965484	148965642	1000	+	.	gene_id "MSTRG.10349"; transcript_id "MSTRG.10349.180"; exon_number "3";
chr1	StringTie	exon	148966543	148966656	1000	+	.	gene_id "MSTRG.10349"; transcript_id "MSTRG.10349.180"; exon_number "4";
chr1	StringTie	exon	148966839	148966976	1000	+	.	gene_id "MSTRG.10349"; transcript_id "MSTRG.10349.180"; exon_number "5";
chr1	StringTie	exon	148967726	148967905	1000	+	.	gene_id "MSTRG.10349"; transcript_id "MSTRG.10349.180"; exon_number "6";
chr1	StringTie	exon	148968836	148969030	1000	+	.	gene_id "MSTRG.10349"; transcript_id "MSTRG.10349.180"; exon_number "7";
chr1	StringTie	exon	148972180	148972344	1000	+	.	gene_id "MSTRG.10349"; transcript_id "MSTRG.10349.180"; exon_number "8";
chr1	StringTie	exon	148972511	148972592	1000	+	.	gene_id "MSTRG.10349"; transcript_id "MSTRG.10349.180"; exon_number "9";
chr1	StringTie	exon	148974514	148974605	1000	+	.	gene_id "MSTRG.10349"; transcript_id "MSTRG.10349.180"; exon_number "10";
chr1	StringTie	exon	148977937	148978415	1000	+	.	gene_id "MSTRG.10349"; transcript_id "MSTRG.10349.180"; exon_number "11";
chr1	StringTie	exon	148979737	148979849	1000	+	.	gene_id "MSTRG.10349"; transcript_id "MSTRG.10349.180"; exon_number "12";
chr1	StringTie	exon	148981270	148981397	1000	+	.	gene_id "MSTRG.10349"; transcript_id "MSTRG.10349.180"; exon_number "13";
chr1	StringTie	exon	148991885	148991973	1000	+	.	gene_id "MSTRG.10349"; transcript_id "MSTRG.10349.180"; exon_number "14";
chr1	StringTie	exon	148993485	148993882	1000	+	.	gene_id "MSTRG.10349"; transcript_id "MSTRG.10349.180"; exon_number "15";
chr1	StringTie	transcript	148962410	148981782	1000	+	.	gene_id "MSTRG.10349"; transcript_id "MSTRG.10349.181";
chr1	StringTie	exon	148962410	148962640	1000	+	.	gene_id "MSTRG.10349"; transcript_id "MSTRG.10349.181"; exon_number "1";
chr1	StringTie	exon	148965484	148965642	1000	+	.	gene_id "MSTRG.10349"; transcript_id "MSTRG.10349.181"; exon_number "2";
chr1	StringTie	exon	148966543	148966656	1000	+	.	gene_id "MSTRG.10349"; transcript_id "MSTRG.10349.181"; exon_number "3";
chr1	StringTie	exon	148966839	148966976	1000	+	.	gene_id "MSTRG.10349"; transcript_id "MSTRG.10349.181"; exon_number "4";
chr1	StringTie	exon	148967726	148967905	1000	+	.	gene_id "MSTRG.10349"; transcript_id "MSTRG.10349.181"; exon_number "5";
chr1	StringTie	exon	148968836	148969030	1000	+	.	gene_id "MSTRG.10349"; transcript_id "MSTRG.10349.181"; exon_number "6";
chr1	StringTie	exon	148972180	148972344	1000	+	.	gene_id "MSTRG.10349"; transcript_id "MSTRG.10349.181"; exon_number "7";
chr1	StringTie	exon	148972523	148972592	1000	+	.	gene_id "MSTRG.10349"; transcript_id "MSTRG.10349.181"; exon_number "8";
chr1	StringTie	exon	148974514	148974605	1000	+	.	gene_id "MSTRG.10349"; transcript_id "MSTRG.10349.181"; exon_number "9";
chr1	StringTie	exon	148977937	148978053	1000	+	.	gene_id "MSTRG.10349"; transcript_id "MSTRG.10349.181"; exon_number "10";
chr1	StringTie	exon	148978278	148978415	1000	+	.	gene_id "MSTRG.10349"; transcript_id "MSTRG.10349.181"; exon_number "11";
chr1	StringTie	exon	148979737	148979849	1000	+	.	gene_id "MSTRG.10349"; transcript_id "MSTRG.10349.181"; exon_number "12";
chr1	StringTie	exon	148981270	148981782	1000	+	.	gene_id "MSTRG.10349"; transcript_id "MSTRG.10349.181"; exon_number "13";
chr1	StringTie	transcript	148962428	148993882	1000	+	.	gene_id "MSTRG.10349"; transcript_id "MSTRG.10349.183";
chr1	StringTie	exon	148962428	148962640	1000	+	.	gene_id "MSTRG.10349"; transcript_id "MSTRG.10349.183"; exon_number "1";
chr1	StringTie	exon	148965466	148965642	1000	+	.	gene_id "MSTRG.10349"; transcript_id "MSTRG.10349.183"; exon_number "2";
chr1	StringTie	exon	148966543	148966656	1000	+	.	gene_id "MSTRG.10349"; transcript_id "MSTRG.10349.183"; exon_number "3";
chr1	StringTie	exon	148966839	148966976	1000	+	.	gene_id "MSTRG.10349"; transcript_id "MSTRG.10349.183"; exon_number "4";
chr1	StringTie	exon	148967726	148967905	1000	+	.	gene_id "MSTRG.10349"; transcript_id "MSTRG.10349.183"; exon_number "5";
chr1	StringTie	exon	148968836	148969030	1000	+	.	gene_id "MSTRG.10349"; transcript_id "MSTRG.10349.183"; exon_number "6";
chr1	StringTie	exon	148972180	148972344	1000	+	.	gene_id "MSTRG.10349"; transcript_id "MSTRG.10349.183"; exon_number "7";
chr1	StringTie	exon	148972511	148972592	1000	+	.	gene_id "MSTRG.10349"; transcript_id "MSTRG.10349.183"; exon_number "8";
chr1	StringTie	exon	148974514	148974605	1000	+	.	gene_id "MSTRG.10349"; transcript_id "MSTRG.10349.183"; exon_number "9";
chr1	StringTie	exon	148978278	148978415	1000	+	.	gene_id "MSTRG.10349"; transcript_id "MSTRG.10349.183"; exon_number "10";
chr1	StringTie	exon	148979737	148979849	1000	+	.	gene_id "MSTRG.10349"; transcript_id "MSTRG.10349.183"; exon_number "11";
chr1	StringTie	exon	148981270	148981397	1000	+	.	gene_id "MSTRG.10349"; transcript_id "MSTRG.10349.183"; exon_number "12";
chr1	StringTie	exon	148991885	148991973	1000	+	.	gene_id "MSTRG.10349"; transcript_id "MSTRG.10349.183"; exon_number "13";
chr1	StringTie	exon	148993485	148993882	1000	+	.	gene_id "MSTRG.10349"; transcript_id "MSTRG.10349.183"; exon_number "14";
chr1	StringTie	transcript	148974457	148981790	1000	+	.	gene_id "MSTRG.10349"; transcript_id "MSTRG.10349.185";
chr1	StringTie	exon	148974457	148974605	1000	+	.	gene_id "MSTRG.10349"; transcript_id "MSTRG.10349.185"; exon_number "1";
chr1	StringTie	exon	148978287	148978415	1000	+	.	gene_id "MSTRG.10349"; transcript_id "MSTRG.10349.185"; exon_number "2";
chr1	StringTie	exon	148979737	148979849	1000	+	.	gene_id "MSTRG.10349"; transcript_id "MSTRG.10349.185"; exon_number "3";
chr1	StringTie	exon	148981295	148981790	1000	+	.	gene_id "MSTRG.10349"; transcript_id "MSTRG.10349.185"; exon_number "4";
chr1	StringTie	transcript	148974506	148993876	1000	+	.	gene_id "MSTRG.10349"; transcript_id "MSTRG.10349.186";
chr1	StringTie	exon	148974506	148974605	1000	+	.	gene_id "MSTRG.10349"; transcript_id "MSTRG.10349.186"; exon_number "1";
chr1	StringTie	exon	148977937	148978178	1000	+	.	gene_id "MSTRG.10349"; transcript_id "MSTRG.10349.186"; exon_number "2";
chr1	StringTie	exon	148978278	148978415	1000	+	.	gene_id "MSTRG.10349"; transcript_id "MSTRG.10349.186"; exon_number "3";
chr1	StringTie	exon	148979737	148981397	1000	+	.	gene_id "MSTRG.10349"; transcript_id "MSTRG.10349.186"; exon_number "4";
chr1	StringTie	exon	148991885	148991973	1000	+	.	gene_id "MSTRG.10349"; transcript_id "MSTRG.10349.186"; exon_number "5";
chr1	StringTie	exon	148992255	148993876	1000	+	.	gene_id "MSTRG.10349"; transcript_id "MSTRG.10349.186"; exon_number "6";
chr1	StringTie	transcript	148974510	148979855	1000	+	.	gene_id "MSTRG.10349"; transcript_id "MSTRG.10349.187";
chr1	StringTie	exon	148974510	148974605	1000	+	.	gene_id "MSTRG.10349"; transcript_id "MSTRG.10349.187"; exon_number "1";
chr1	StringTie	exon	148977937	148978053	1000	+	.	gene_id "MSTRG.10349"; transcript_id "MSTRG.10349.187"; exon_number "2";
chr1	StringTie	exon	148979756	148979855	1000	+	.	gene_id "MSTRG.10349"; transcript_id "MSTRG.10349.187"; exon_number "3";
chr1	StringTie	transcript	148978203	148980739	1000	+	.	gene_id "MSTRG.10349"; transcript_id "MSTRG.10349.188";
chr1	StringTie	exon	148978203	148978415	1000	+	.	gene_id "MSTRG.10349"; transcript_id "MSTRG.10349.188"; exon_number "1";
chr1	StringTie	exon	148979737	148979849	1000	+	.	gene_id "MSTRG.10349"; transcript_id "MSTRG.10349.188"; exon_number "2";
chr1	StringTie	exon	148980719	148980739	1000	+	.	gene_id "MSTRG.10349"; transcript_id "MSTRG.10349.188"; exon_number "3";
chr1	StringTie	transcript	148978274	149033165	1000	+	.	gene_id "MSTRG.10349"; transcript_id "MSTRG.10349.189";
chr1	StringTie	exon	148978274	148978415	1000	+	.	gene_id "MSTRG.10349"; transcript_id "MSTRG.10349.189"; exon_number "1";
chr1	StringTie	exon	148981270	148981397	1000	+	.	gene_id "MSTRG.10349"; transcript_id "MSTRG.10349.189"; exon_number "2";
chr1	StringTie	exon	148991885	148991973	1000	+	.	gene_id "MSTRG.10349"; transcript_id "MSTRG.10349.189"; exon_number "3";
chr1	StringTie	exon	148998143	148998375	1000	+	.	gene_id "MSTRG.10349"; transcript_id "MSTRG.10349.189"; exon_number "4";
chr1	StringTie	exon	149001591	149002026	1000	+	.	gene_id "MSTRG.10349"; transcript_id "MSTRG.10349.189"; exon_number "5";
chr1	StringTie	exon	149002850	149003042	1000	+	.	gene_id "MSTRG.10349"; transcript_id "MSTRG.10349.189"; exon_number "6";
chr1	StringTie	exon	149003611	149003730	1000	+	.	gene_id "MSTRG.10349"; transcript_id "MSTRG.10349.189"; exon_number "7";
chr1	StringTie	exon	149004909	149005437	1000	+	.	gene_id "MSTRG.10349"; transcript_id "MSTRG.10349.189"; exon_number "8";
chr1	StringTie	exon	149007201	149007436	1000	+	.	gene_id "MSTRG.10349"; transcript_id "MSTRG.10349.189"; exon_number "9";
chr1	StringTie	exon	149008444	149008495	1000	+	.	gene_id "MSTRG.10349"; transcript_id "MSTRG.10349.189"; exon_number "10";
chr1	StringTie	exon	149009568	149009791	1000	+	.	gene_id "MSTRG.10349"; transcript_id "MSTRG.10349.189"; exon_number "11";
chr1	StringTie	exon	149010443	149010595	1000	+	.	gene_id "MSTRG.10349"; transcript_id "MSTRG.10349.189"; exon_number "12";
chr1	StringTie	exon	149016299	149016550	1000	+	.	gene_id "MSTRG.10349"; transcript_id "MSTRG.10349.189"; exon_number "13";
chr1	StringTie	exon	149017748	149017879	1000	+	.	gene_id "MSTRG.10349"; transcript_id "MSTRG.10349.189"; exon_number "14";
chr1	StringTie	exon	149018542	149018661	1000	+	.	gene_id "MSTRG.10349"; transcript_id "MSTRG.10349.189"; exon_number "15";
chr1	StringTie	exon	149020147	149020336	1000	+	.	gene_id "MSTRG.10349"; transcript_id "MSTRG.10349.189"; exon_number "16";
chr1	StringTie	exon	149027401	149027627	1000	+	.	gene_id "MSTRG.10349"; transcript_id "MSTRG.10349.189"; exon_number "17";
chr1	StringTie	exon	149028560	149028703	1000	+	.	gene_id "MSTRG.10349"; transcript_id "MSTRG.10349.189"; exon_number "18";
chr1	StringTie	exon	149029787	149030278	1000	+	.	gene_id "MSTRG.10349"; transcript_id "MSTRG.10349.189"; exon_number "19";
chr1	StringTie	exon	149031944	149033165	1000	+	.	gene_id "MSTRG.10349"; transcript_id "MSTRG.10349.189"; exon_number "20";
chr1	StringTie	transcript	148844228	148993961	1000	+	.	gene_id "MSTRG.10349"; transcript_id "MSTRG.10349.19";
chr1	StringTie	exon	148844228	148844794	1000	+	.	gene_id "MSTRG.10349"; transcript_id "MSTRG.10349.19"; exon_number "1";
chr1	StringTie	exon	148863250	148863305	1000	+	.	gene_id "MSTRG.10349"; transcript_id "MSTRG.10349.19"; exon_number "2";
chr1	StringTie	exon	148866411	148866532	1000	+	.	gene_id "MSTRG.10349"; transcript_id "MSTRG.10349.19"; exon_number "3";
chr1	StringTie	exon	148868471	148868622	1000	+	.	gene_id "MSTRG.10349"; transcript_id "MSTRG.10349.19"; exon_number "4";
chr1	StringTie	exon	148889784	148889894	1000	+	.	gene_id "MSTRG.10349"; transcript_id "MSTRG.10349.19"; exon_number "5";
chr1	StringTie	exon	148929197	148929273	1000	+	.	gene_id "MSTRG.10349"; transcript_id "MSTRG.10349.19"; exon_number "6";
chr1	StringTie	exon	148931800	148931923	1000	+	.	gene_id "MSTRG.10349"; transcript_id "MSTRG.10349.19"; exon_number "7";
chr1	StringTie	exon	148932113	148932288	1000	+	.	gene_id "MSTRG.10349"; transcript_id "MSTRG.10349.19"; exon_number "8";
chr1	StringTie	exon	148937747	148937864	1000	+	.	gene_id "MSTRG.10349"; transcript_id "MSTRG.10349.19"; exon_number "9";
chr1	StringTie	exon	148960654	148960785	1000	+	.	gene_id "MSTRG.10349"; transcript_id "MSTRG.10349.19"; exon_number "10";
chr1	StringTie	exon	148961837	148961956	1000	+	.	gene_id "MSTRG.10349"; transcript_id "MSTRG.10349.19"; exon_number "11";
chr1	StringTie	exon	148962196	148962288	1000	+	.	gene_id "MSTRG.10349"; transcript_id "MSTRG.10349.19"; exon_number "12";
chr1	StringTie	exon	148962428	148962640	1000	+	.	gene_id "MSTRG.10349"; transcript_id "MSTRG.10349.19"; exon_number "13";
chr1	StringTie	exon	148965484	148965642	1000	+	.	gene_id "MSTRG.10349"; transcript_id "MSTRG.10349.19"; exon_number "14";
chr1	StringTie	exon	148966543	148966656	1000	+	.	gene_id "MSTRG.10349"; transcript_id "MSTRG.10349.19"; exon_number "15";
chr1	StringTie	exon	148966839	148966976	1000	+	.	gene_id "MSTRG.10349"; transcript_id "MSTRG.10349.19"; exon_number "16";
chr1	StringTie	exon	148967726	148967905	1000	+	.	gene_id "MSTRG.10349"; transcript_id "MSTRG.10349.19"; exon_number "17";
chr1	StringTie	exon	148968836	148969030	1000	+	.	gene_id "MSTRG.10349"; transcript_id "MSTRG.10349.19"; exon_number "18";
chr1	StringTie	exon	148972180	148972344	1000	+	.	gene_id "MSTRG.10349"; transcript_id "MSTRG.10349.19"; exon_number "19";
chr1	StringTie	exon	148972511	148972592	1000	+	.	gene_id "MSTRG.10349"; transcript_id "MSTRG.10349.19"; exon_number "20";
chr1	StringTie	exon	148974514	148974605	1000	+	.	gene_id "MSTRG.10349"; transcript_id "MSTRG.10349.19"; exon_number "21";
chr1	StringTie	exon	148977937	148978053	1000	+	.	gene_id "MSTRG.10349"; transcript_id "MSTRG.10349.19"; exon_number "22";
chr1	StringTie	exon	148978278	148978415	1000	+	.	gene_id "MSTRG.10349"; transcript_id "MSTRG.10349.19"; exon_number "23";
chr1	StringTie	exon	148979737	148979849	1000	+	.	gene_id "MSTRG.10349"; transcript_id "MSTRG.10349.19"; exon_number "24";
chr1	StringTie	exon	148981270	148981397	1000	+	.	gene_id "MSTRG.10349"; transcript_id "MSTRG.10349.19"; exon_number "25";
chr1	StringTie	exon	148991885	148991973	1000	+	.	gene_id "MSTRG.10349"; transcript_id "MSTRG.10349.19"; exon_number "26";
chr1	StringTie	exon	148992255	148993961	1000	+	.	gene_id "MSTRG.10349"; transcript_id "MSTRG.10349.19"; exon_number "27";
chr1	StringTie	transcript	148990107	149033016	1000	+	.	gene_id "MSTRG.10349"; transcript_id "MSTRG.10349.192";
chr1	StringTie	exon	148990107	148990391	1000	+	.	gene_id "MSTRG.10349"; transcript_id "MSTRG.10349.192"; exon_number "1";
chr1	StringTie	exon	148991885	148991973	1000	+	.	gene_id "MSTRG.10349"; transcript_id "MSTRG.10349.192"; exon_number "2";
chr1	StringTie	exon	148998143	148998375	1000	+	.	gene_id "MSTRG.10349"; transcript_id "MSTRG.10349.192"; exon_number "3";
chr1	StringTie	exon	149001591	149001696	1000	+	.	gene_id "MSTRG.10349"; transcript_id "MSTRG.10349.192"; exon_number "4";
chr1	StringTie	exon	149002850	149003042	1000	+	.	gene_id "MSTRG.10349"; transcript_id "MSTRG.10349.192"; exon_number "5";
chr1	StringTie	exon	149003614	149003730	1000	+	.	gene_id "MSTRG.10349"; transcript_id "MSTRG.10349.192"; exon_number "6";
chr1	StringTie	exon	149004909	149005437	1000	+	.	gene_id "MSTRG.10349"; transcript_id "MSTRG.10349.192"; exon_number "7";
chr1	StringTie	exon	149007201	149007436	1000	+	.	gene_id "MSTRG.10349"; transcript_id "MSTRG.10349.192"; exon_number "8";
chr1	StringTie	exon	149008444	149008495	1000	+	.	gene_id "MSTRG.10349"; transcript_id "MSTRG.10349.192"; exon_number "9";
chr1	StringTie	exon	149009568	149009791	1000	+	.	gene_id "MSTRG.10349"; transcript_id "MSTRG.10349.192"; exon_number "10";
chr1	StringTie	exon	149010443	149010595	1000	+	.	gene_id "MSTRG.10349"; transcript_id "MSTRG.10349.192"; exon_number "11";
chr1	StringTie	exon	149016299	149016550	1000	+	.	gene_id "MSTRG.10349"; transcript_id "MSTRG.10349.192"; exon_number "12";
chr1	StringTie	exon	149017748	149017879	1000	+	.	gene_id "MSTRG.10349"; transcript_id "MSTRG.10349.192"; exon_number "13";
chr1	StringTie	exon	149018542	149018661	1000	+	.	gene_id "MSTRG.10349"; transcript_id "MSTRG.10349.192"; exon_number "14";
chr1	StringTie	exon	149020147	149020336	1000	+	.	gene_id "MSTRG.10349"; transcript_id "MSTRG.10349.192"; exon_number "15";
chr1	StringTie	exon	149021029	149021153	1000	+	.	gene_id "MSTRG.10349"; transcript_id "MSTRG.10349.192"; exon_number "16";
chr1	StringTie	exon	149026715	149026831	1000	+	.	gene_id "MSTRG.10349"; transcript_id "MSTRG.10349.192"; exon_number "17";
chr1	StringTie	exon	149027401	149027627	1000	+	.	gene_id "MSTRG.10349"; transcript_id "MSTRG.10349.192"; exon_number "18";
chr1	StringTie	exon	149028560	149028703	1000	+	.	gene_id "MSTRG.10349"; transcript_id "MSTRG.10349.192"; exon_number "19";
chr1	StringTie	exon	149029787	149030278	1000	+	.	gene_id "MSTRG.10349"; transcript_id "MSTRG.10349.192"; exon_number "20";
chr1	StringTie	exon	149032000	149033016	1000	+	.	gene_id "MSTRG.10349"; transcript_id "MSTRG.10349.192"; exon_number "21";
chr1	StringTie	transcript	148990187	149033108	1000	+	.	gene_id "MSTRG.10349"; transcript_id "MSTRG.10349.193";
chr1	StringTie	exon	148990187	148990391	1000	+	.	gene_id "MSTRG.10349"; transcript_id "MSTRG.10349.193"; exon_number "1";
chr1	StringTie	exon	148991885	148991973	1000	+	.	gene_id "MSTRG.10349"; transcript_id "MSTRG.10349.193"; exon_number "2";
chr1	StringTie	exon	148998143	148998375	1000	+	.	gene_id "MSTRG.10349"; transcript_id "MSTRG.10349.193"; exon_number "3";
chr1	StringTie	exon	149001591	149002026	1000	+	.	gene_id "MSTRG.10349"; transcript_id "MSTRG.10349.193"; exon_number "4";
chr1	StringTie	exon	149002850	149003042	1000	+	.	gene_id "MSTRG.10349"; transcript_id "MSTRG.10349.193"; exon_number "5";
chr1	StringTie	exon	149003614	149003730	1000	+	.	gene_id "MSTRG.10349"; transcript_id "MSTRG.10349.193"; exon_number "6";
chr1	StringTie	exon	149004909	149005437	1000	+	.	gene_id "MSTRG.10349"; transcript_id "MSTRG.10349.193"; exon_number "7";
chr1	StringTie	exon	149007201	149007436	1000	+	.	gene_id "MSTRG.10349"; transcript_id "MSTRG.10349.193"; exon_number "8";
chr1	StringTie	exon	149008444	149008495	1000	+	.	gene_id "MSTRG.10349"; transcript_id "MSTRG.10349.193"; exon_number "9";
chr1	StringTie	exon	149009568	149009791	1000	+	.	gene_id "MSTRG.10349"; transcript_id "MSTRG.10349.193"; exon_number "10";
chr1	StringTie	exon	149010443	149010595	1000	+	.	gene_id "MSTRG.10349"; transcript_id "MSTRG.10349.193"; exon_number "11";
chr1	StringTie	exon	149016299	149016550	1000	+	.	gene_id "MSTRG.10349"; transcript_id "MSTRG.10349.193"; exon_number "12";
chr1	StringTie	exon	149017748	149017879	1000	+	.	gene_id "MSTRG.10349"; transcript_id "MSTRG.10349.193"; exon_number "13";
chr1	StringTie	exon	149018542	149018661	1000	+	.	gene_id "MSTRG.10349"; transcript_id "MSTRG.10349.193"; exon_number "14";
chr1	StringTie	exon	149020147	149020336	1000	+	.	gene_id "MSTRG.10349"; transcript_id "MSTRG.10349.193"; exon_number "15";
chr1	StringTie	exon	149021029	149021153	1000	+	.	gene_id "MSTRG.10349"; transcript_id "MSTRG.10349.193"; exon_number "16";
chr1	StringTie	exon	149026715	149026831	1000	+	.	gene_id "MSTRG.10349"; transcript_id "MSTRG.10349.193"; exon_number "17";
chr1	StringTie	exon	149027401	149027627	1000	+	.	gene_id "MSTRG.10349"; transcript_id "MSTRG.10349.193"; exon_number "18";
chr1	StringTie	exon	149028560	149028703	1000	+	.	gene_id "MSTRG.10349"; transcript_id "MSTRG.10349.193"; exon_number "19";
chr1	StringTie	exon	149029787	149030278	1000	+	.	gene_id "MSTRG.10349"; transcript_id "MSTRG.10349.193"; exon_number "20";
chr1	StringTie	exon	149031944	149033108	1000	+	.	gene_id "MSTRG.10349"; transcript_id "MSTRG.10349.193"; exon_number "21";
chr1	StringTie	transcript	148990190	149033027	1000	+	.	gene_id "MSTRG.10349"; transcript_id "MSTRG.10349.194";
chr1	StringTie	exon	148990190	148990391	1000	+	.	gene_id "MSTRG.10349"; transcript_id "MSTRG.10349.194"; exon_number "1";
chr1	StringTie	exon	148991885	148991973	1000	+	.	gene_id "MSTRG.10349"; transcript_id "MSTRG.10349.194"; exon_number "2";
chr1	StringTie	exon	148998143	148998375	1000	+	.	gene_id "MSTRG.10349"; transcript_id "MSTRG.10349.194"; exon_number "3";
chr1	StringTie	exon	149001591	149002026	1000	+	.	gene_id "MSTRG.10349"; transcript_id "MSTRG.10349.194"; exon_number "4";
chr1	StringTie	exon	149002850	149003042	1000	+	.	gene_id "MSTRG.10349"; transcript_id "MSTRG.10349.194"; exon_number "5";
chr1	StringTie	exon	149003614	149003730	1000	+	.	gene_id "MSTRG.10349"; transcript_id "MSTRG.10349.194"; exon_number "6";
chr1	StringTie	exon	149004909	149005437	1000	+	.	gene_id "MSTRG.10349"; transcript_id "MSTRG.10349.194"; exon_number "7";
chr1	StringTie	exon	149007201	149007436	1000	+	.	gene_id "MSTRG.10349"; transcript_id "MSTRG.10349.194"; exon_number "8";
chr1	StringTie	exon	149008444	149008495	1000	+	.	gene_id "MSTRG.10349"; transcript_id "MSTRG.10349.194"; exon_number "9";
chr1	StringTie	exon	149009568	149009791	1000	+	.	gene_id "MSTRG.10349"; transcript_id "MSTRG.10349.194"; exon_number "10";
chr1	StringTie	exon	149010443	149010595	1000	+	.	gene_id "MSTRG.10349"; transcript_id "MSTRG.10349.194"; exon_number "11";
chr1	StringTie	exon	149017748	149017879	1000	+	.	gene_id "MSTRG.10349"; transcript_id "MSTRG.10349.194"; exon_number "12";
chr1	StringTie	exon	149018542	149018661	1000	+	.	gene_id "MSTRG.10349"; transcript_id "MSTRG.10349.194"; exon_number "13";
chr1	StringTie	exon	149020147	149021153	1000	+	.	gene_id "MSTRG.10349"; transcript_id "MSTRG.10349.194"; exon_number "14";
chr1	StringTie	exon	149024445	149024684	1000	+	.	gene_id "MSTRG.10349"; transcript_id "MSTRG.10349.194"; exon_number "15";
chr1	StringTie	exon	149026715	149026831	1000	+	.	gene_id "MSTRG.10349"; transcript_id "MSTRG.10349.194"; exon_number "16";
chr1	StringTie	exon	149027401	149027627	1000	+	.	gene_id "MSTRG.10349"; transcript_id "MSTRG.10349.194"; exon_number "17";
chr1	StringTie	exon	149028560	149028703	1000	+	.	gene_id "MSTRG.10349"; transcript_id "MSTRG.10349.194"; exon_number "18";
chr1	StringTie	exon	149029791	149029925	1000	+	.	gene_id "MSTRG.10349"; transcript_id "MSTRG.10349.194"; exon_number "19";
chr1	StringTie	exon	149030232	149030278	1000	+	.	gene_id "MSTRG.10349"; transcript_id "MSTRG.10349.194"; exon_number "20";
chr1	StringTie	exon	149031944	149033027	1000	+	.	gene_id "MSTRG.10349"; transcript_id "MSTRG.10349.194"; exon_number "21";
chr1	StringTie	transcript	149007202	149033016	1000	+	.	gene_id "MSTRG.10349"; transcript_id "MSTRG.10349.195";
chr1	StringTie	exon	149007202	149007436	1000	+	.	gene_id "MSTRG.10349"; transcript_id "MSTRG.10349.195"; exon_number "1";
chr1	StringTie	exon	149008444	149008495	1000	+	.	gene_id "MSTRG.10349"; transcript_id "MSTRG.10349.195"; exon_number "2";
chr1	StringTie	exon	149009568	149009791	1000	+	.	gene_id "MSTRG.10349"; transcript_id "MSTRG.10349.195"; exon_number "3";
chr1	StringTie	exon	149010443	149010595	1000	+	.	gene_id "MSTRG.10349"; transcript_id "MSTRG.10349.195"; exon_number "4";
chr1	StringTie	exon	149017748	149017879	1000	+	.	gene_id "MSTRG.10349"; transcript_id "MSTRG.10349.195"; exon_number "5";
chr1	StringTie	exon	149018542	149018661	1000	+	.	gene_id "MSTRG.10349"; transcript_id "MSTRG.10349.195"; exon_number "6";
chr1	StringTie	exon	149020147	149020336	1000	+	.	gene_id "MSTRG.10349"; transcript_id "MSTRG.10349.195"; exon_number "7";
chr1	StringTie	exon	149021029	149021153	1000	+	.	gene_id "MSTRG.10349"; transcript_id "MSTRG.10349.195"; exon_number "8";
chr1	StringTie	exon	149026715	149026831	1000	+	.	gene_id "MSTRG.10349"; transcript_id "MSTRG.10349.195"; exon_number "9";
chr1	StringTie	exon	149027401	149027627	1000	+	.	gene_id "MSTRG.10349"; transcript_id "MSTRG.10349.195"; exon_number "10";
chr1	StringTie	exon	149028560	149028703	1000	+	.	gene_id "MSTRG.10349"; transcript_id "MSTRG.10349.195"; exon_number "11";
chr1	StringTie	exon	149029787	149029925	1000	+	.	gene_id "MSTRG.10349"; transcript_id "MSTRG.10349.195"; exon_number "12";
chr1	StringTie	exon	149030232	149033016	1000	+	.	gene_id "MSTRG.10349"; transcript_id "MSTRG.10349.195"; exon_number "13";
chr1	StringTie	transcript	149010443	149033082	1000	+	.	gene_id "MSTRG.10349"; transcript_id "MSTRG.10349.197";
chr1	StringTie	exon	149010443	149010595	1000	+	.	gene_id "MSTRG.10349"; transcript_id "MSTRG.10349.197"; exon_number "1";
chr1	StringTie	exon	149017748	149017879	1000	+	.	gene_id "MSTRG.10349"; transcript_id "MSTRG.10349.197"; exon_number "2";
chr1	StringTie	exon	149018542	149018661	1000	+	.	gene_id "MSTRG.10349"; transcript_id "MSTRG.10349.197"; exon_number "3";
chr1	StringTie	exon	149020147	149020336	1000	+	.	gene_id "MSTRG.10349"; transcript_id "MSTRG.10349.197"; exon_number "4";
chr1	StringTie	exon	149021029	149021153	1000	+	.	gene_id "MSTRG.10349"; transcript_id "MSTRG.10349.197"; exon_number "5";
chr1	StringTie	exon	149026715	149026831	1000	+	.	gene_id "MSTRG.10349"; transcript_id "MSTRG.10349.197"; exon_number "6";
chr1	StringTie	exon	149027401	149027627	1000	+	.	gene_id "MSTRG.10349"; transcript_id "MSTRG.10349.197"; exon_number "7";
chr1	StringTie	exon	149028560	149028703	1000	+	.	gene_id "MSTRG.10349"; transcript_id "MSTRG.10349.197"; exon_number "8";
chr1	StringTie	exon	149029787	149030278	1000	+	.	gene_id "MSTRG.10349"; transcript_id "MSTRG.10349.197"; exon_number "9";
chr1	StringTie	exon	149031944	149033082	1000	+	.	gene_id "MSTRG.10349"; transcript_id "MSTRG.10349.197"; exon_number "10";
chr1	StringTie	transcript	149016491	149033016	1000	+	.	gene_id "MSTRG.10349"; transcript_id "MSTRG.10349.198";
chr1	StringTie	exon	149016491	149016550	1000	+	.	gene_id "MSTRG.10349"; transcript_id "MSTRG.10349.198"; exon_number "1";
chr1	StringTie	exon	149017748	149017879	1000	+	.	gene_id "MSTRG.10349"; transcript_id "MSTRG.10349.198"; exon_number "2";
chr1	StringTie	exon	149018542	149018661	1000	+	.	gene_id "MSTRG.10349"; transcript_id "MSTRG.10349.198"; exon_number "3";
chr1	StringTie	exon	149020147	149020336	1000	+	.	gene_id "MSTRG.10349"; transcript_id "MSTRG.10349.198"; exon_number "4";
chr1	StringTie	exon	149027401	149027627	1000	+	.	gene_id "MSTRG.10349"; transcript_id "MSTRG.10349.198"; exon_number "5";
chr1	StringTie	exon	149028560	149028703	1000	+	.	gene_id "MSTRG.10349"; transcript_id "MSTRG.10349.198"; exon_number "6";
chr1	StringTie	exon	149029787	149030278	1000	+	.	gene_id "MSTRG.10349"; transcript_id "MSTRG.10349.198"; exon_number "7";
chr1	StringTie	exon	149032000	149033016	1000	+	.	gene_id "MSTRG.10349"; transcript_id "MSTRG.10349.198"; exon_number "8";
chr1	StringTie	transcript	148808181	149033239	1000	+	.	gene_id "MSTRG.10349"; transcript_id "MSTRG.10349.2";
chr1	StringTie	exon	148808181	148808737	1000	+	.	gene_id "MSTRG.10349"; transcript_id "MSTRG.10349.2"; exon_number "1";
chr1	StringTie	exon	148863250	148863305	1000	+	.	gene_id "MSTRG.10349"; transcript_id "MSTRG.10349.2"; exon_number "2";
chr1	StringTie	exon	148868471	148868622	1000	+	.	gene_id "MSTRG.10349"; transcript_id "MSTRG.10349.2"; exon_number "3";
chr1	StringTie	exon	148889784	148889894	1000	+	.	gene_id "MSTRG.10349"; transcript_id "MSTRG.10349.2"; exon_number "4";
chr1	StringTie	exon	148929197	148929273	1000	+	.	gene_id "MSTRG.10349"; transcript_id "MSTRG.10349.2"; exon_number "5";
chr1	StringTie	exon	148931800	148931923	1000	+	.	gene_id "MSTRG.10349"; transcript_id "MSTRG.10349.2"; exon_number "6";
chr1	StringTie	exon	148932113	148932288	1000	+	.	gene_id "MSTRG.10349"; transcript_id "MSTRG.10349.2"; exon_number "7";
chr1	StringTie	exon	148937747	148937864	1000	+	.	gene_id "MSTRG.10349"; transcript_id "MSTRG.10349.2"; exon_number "8";
chr1	StringTie	exon	148941799	148953905	1000	+	.	gene_id "MSTRG.10349"; transcript_id "MSTRG.10349.2"; exon_number "9";
chr1	StringTie	exon	148960654	148960785	1000	+	.	gene_id "MSTRG.10349"; transcript_id "MSTRG.10349.2"; exon_number "10";
chr1	StringTie	exon	148961837	148961956	1000	+	.	gene_id "MSTRG.10349"; transcript_id "MSTRG.10349.2"; exon_number "11";
chr1	StringTie	exon	148962196	148962288	1000	+	.	gene_id "MSTRG.10349"; transcript_id "MSTRG.10349.2"; exon_number "12";
chr1	StringTie	exon	148962428	148962640	1000	+	.	gene_id "MSTRG.10349"; transcript_id "MSTRG.10349.2"; exon_number "13";
chr1	StringTie	exon	148965484	148965642	1000	+	.	gene_id "MSTRG.10349"; transcript_id "MSTRG.10349.2"; exon_number "14";
chr1	StringTie	exon	148966543	148966656	1000	+	.	gene_id "MSTRG.10349"; transcript_id "MSTRG.10349.2"; exon_number "15";
chr1	StringTie	exon	148966839	148966976	1000	+	.	gene_id "MSTRG.10349"; transcript_id "MSTRG.10349.2"; exon_number "16";
chr1	StringTie	exon	148967726	148967905	1000	+	.	gene_id "MSTRG.10349"; transcript_id "MSTRG.10349.2"; exon_number "17";
chr1	StringTie	exon	148968836	148969030	1000	+	.	gene_id "MSTRG.10349"; transcript_id "MSTRG.10349.2"; exon_number "18";
chr1	StringTie	exon	148972180	148972344	1000	+	.	gene_id "MSTRG.10349"; transcript_id "MSTRG.10349.2"; exon_number "19";
chr1	StringTie	exon	148972511	148972592	1000	+	.	gene_id "MSTRG.10349"; transcript_id "MSTRG.10349.2"; exon_number "20";
chr1	StringTie	exon	148974514	148974605	1000	+	.	gene_id "MSTRG.10349"; transcript_id "MSTRG.10349.2"; exon_number "21";
chr1	StringTie	exon	148989184	148990391	1000	+	.	gene_id "MSTRG.10349"; transcript_id "MSTRG.10349.2"; exon_number "22";
chr1	StringTie	exon	148991885	148991973	1000	+	.	gene_id "MSTRG.10349"; transcript_id "MSTRG.10349.2"; exon_number "23";
chr1	StringTie	exon	148998143	148998375	1000	+	.	gene_id "MSTRG.10349"; transcript_id "MSTRG.10349.2"; exon_number "24";
chr1	StringTie	exon	149001591	149003042	1000	+	.	gene_id "MSTRG.10349"; transcript_id "MSTRG.10349.2"; exon_number "25";
chr1	StringTie	exon	149003611	149003730	1000	+	.	gene_id "MSTRG.10349"; transcript_id "MSTRG.10349.2"; exon_number "26";
chr1	StringTie	exon	149004909	149005437	1000	+	.	gene_id "MSTRG.10349"; transcript_id "MSTRG.10349.2"; exon_number "27";
chr1	StringTie	exon	149007201	149007436	1000	+	.	gene_id "MSTRG.10349"; transcript_id "MSTRG.10349.2"; exon_number "28";
chr1	StringTie	exon	149008444	149008495	1000	+	.	gene_id "MSTRG.10349"; transcript_id "MSTRG.10349.2"; exon_number "29";
chr1	StringTie	exon	149009568	149009791	1000	+	.	gene_id "MSTRG.10349"; transcript_id "MSTRG.10349.2"; exon_number "30";
chr1	StringTie	exon	149010443	149010595	1000	+	.	gene_id "MSTRG.10349"; transcript_id "MSTRG.10349.2"; exon_number "31";
chr1	StringTie	exon	149016299	149016550	1000	+	.	gene_id "MSTRG.10349"; transcript_id "MSTRG.10349.2"; exon_number "32";
chr1	StringTie	exon	149017748	149017879	1000	+	.	gene_id "MSTRG.10349"; transcript_id "MSTRG.10349.2"; exon_number "33";
chr1	StringTie	exon	149018542	149018661	1000	+	.	gene_id "MSTRG.10349"; transcript_id "MSTRG.10349.2"; exon_number "34";
chr1	StringTie	exon	149020147	149020336	1000	+	.	gene_id "MSTRG.10349"; transcript_id "MSTRG.10349.2"; exon_number "35";
chr1	StringTie	exon	149021029	149021153	1000	+	.	gene_id "MSTRG.10349"; transcript_id "MSTRG.10349.2"; exon_number "36";
chr1	StringTie	exon	149026715	149026831	1000	+	.	gene_id "MSTRG.10349"; transcript_id "MSTRG.10349.2"; exon_number "37";
chr1	StringTie	exon	149027401	149027627	1000	+	.	gene_id "MSTRG.10349"; transcript_id "MSTRG.10349.2"; exon_number "38";
chr1	StringTie	exon	149028560	149028703	1000	+	.	gene_id "MSTRG.10349"; transcript_id "MSTRG.10349.2"; exon_number "39";
chr1	StringTie	exon	149029787	149029925	1000	+	.	gene_id "MSTRG.10349"; transcript_id "MSTRG.10349.2"; exon_number "40";
chr1	StringTie	exon	149030232	149030278	1000	+	.	gene_id "MSTRG.10349"; transcript_id "MSTRG.10349.2"; exon_number "41";
chr1	StringTie	exon	149031944	149033239	1000	+	.	gene_id "MSTRG.10349"; transcript_id "MSTRG.10349.2"; exon_number "42";
chr1	StringTie	transcript	148844248	149033533	1000	+	.	gene_id "MSTRG.10349"; transcript_id "MSTRG.10349.20";
chr1	StringTie	exon	148844248	148844794	1000	+	.	gene_id "MSTRG.10349"; transcript_id "MSTRG.10349.20"; exon_number "1";
chr1	StringTie	exon	148863250	148863305	1000	+	.	gene_id "MSTRG.10349"; transcript_id "MSTRG.10349.20"; exon_number "2";
chr1	StringTie	exon	148866414	148866532	1000	+	.	gene_id "MSTRG.10349"; transcript_id "MSTRG.10349.20"; exon_number "3";
chr1	StringTie	exon	148868471	148868622	1000	+	.	gene_id "MSTRG.10349"; transcript_id "MSTRG.10349.20"; exon_number "4";
chr1	StringTie	exon	148889784	148889894	1000	+	.	gene_id "MSTRG.10349"; transcript_id "MSTRG.10349.20"; exon_number "5";
chr1	StringTie	exon	148929197	148929273	1000	+	.	gene_id "MSTRG.10349"; transcript_id "MSTRG.10349.20"; exon_number "6";
chr1	StringTie	exon	148931800	148931923	1000	+	.	gene_id "MSTRG.10349"; transcript_id "MSTRG.10349.20"; exon_number "7";
chr1	StringTie	exon	148932113	148932288	1000	+	.	gene_id "MSTRG.10349"; transcript_id "MSTRG.10349.20"; exon_number "8";
chr1	StringTie	exon	148937747	148937864	1000	+	.	gene_id "MSTRG.10349"; transcript_id "MSTRG.10349.20"; exon_number "9";
chr1	StringTie	exon	148960654	148960785	1000	+	.	gene_id "MSTRG.10349"; transcript_id "MSTRG.10349.20"; exon_number "10";
chr1	StringTie	exon	148961837	148961956	1000	+	.	gene_id "MSTRG.10349"; transcript_id "MSTRG.10349.20"; exon_number "11";
chr1	StringTie	exon	148962196	148962288	1000	+	.	gene_id "MSTRG.10349"; transcript_id "MSTRG.10349.20"; exon_number "12";
chr1	StringTie	exon	148962428	148962640	1000	+	.	gene_id "MSTRG.10349"; transcript_id "MSTRG.10349.20"; exon_number "13";
chr1	StringTie	exon	148965484	148965642	1000	+	.	gene_id "MSTRG.10349"; transcript_id "MSTRG.10349.20"; exon_number "14";
chr1	StringTie	exon	148966543	148966656	1000	+	.	gene_id "MSTRG.10349"; transcript_id "MSTRG.10349.20"; exon_number "15";
chr1	StringTie	exon	148966839	148966976	1000	+	.	gene_id "MSTRG.10349"; transcript_id "MSTRG.10349.20"; exon_number "16";
chr1	StringTie	exon	148967726	148967905	1000	+	.	gene_id "MSTRG.10349"; transcript_id "MSTRG.10349.20"; exon_number "17";
chr1	StringTie	exon	148968836	148969030	1000	+	.	gene_id "MSTRG.10349"; transcript_id "MSTRG.10349.20"; exon_number "18";
chr1	StringTie	exon	148972180	148972344	1000	+	.	gene_id "MSTRG.10349"; transcript_id "MSTRG.10349.20"; exon_number "19";
chr1	StringTie	exon	148972511	148972592	1000	+	.	gene_id "MSTRG.10349"; transcript_id "MSTRG.10349.20"; exon_number "20";
chr1	StringTie	exon	148974514	148974605	1000	+	.	gene_id "MSTRG.10349"; transcript_id "MSTRG.10349.20"; exon_number "21";
chr1	StringTie	exon	148977937	148978053	1000	+	.	gene_id "MSTRG.10349"; transcript_id "MSTRG.10349.20"; exon_number "22";
chr1	StringTie	exon	148978278	148978415	1000	+	.	gene_id "MSTRG.10349"; transcript_id "MSTRG.10349.20"; exon_number "23";
chr1	StringTie	exon	148979737	148979849	1000	+	.	gene_id "MSTRG.10349"; transcript_id "MSTRG.10349.20"; exon_number "24";
chr1	StringTie	exon	148981270	148981397	1000	+	.	gene_id "MSTRG.10349"; transcript_id "MSTRG.10349.20"; exon_number "25";
chr1	StringTie	exon	148991885	148991973	1000	+	.	gene_id "MSTRG.10349"; transcript_id "MSTRG.10349.20"; exon_number "26";
chr1	StringTie	exon	148998143	148998375	1000	+	.	gene_id "MSTRG.10349"; transcript_id "MSTRG.10349.20"; exon_number "27";
chr1	StringTie	exon	149001591	149002026	1000	+	.	gene_id "MSTRG.10349"; transcript_id "MSTRG.10349.20"; exon_number "28";
chr1	StringTie	exon	149002850	149003042	1000	+	.	gene_id "MSTRG.10349"; transcript_id "MSTRG.10349.20"; exon_number "29";
chr1	StringTie	exon	149003611	149003730	1000	+	.	gene_id "MSTRG.10349"; transcript_id "MSTRG.10349.20"; exon_number "30";
chr1	StringTie	exon	149004909	149005437	1000	+	.	gene_id "MSTRG.10349"; transcript_id "MSTRG.10349.20"; exon_number "31";
chr1	StringTie	exon	149007201	149007436	1000	+	.	gene_id "MSTRG.10349"; transcript_id "MSTRG.10349.20"; exon_number "32";
chr1	StringTie	exon	149008444	149008495	1000	+	.	gene_id "MSTRG.10349"; transcript_id "MSTRG.10349.20"; exon_number "33";
chr1	StringTie	exon	149009568	149009791	1000	+	.	gene_id "MSTRG.10349"; transcript_id "MSTRG.10349.20"; exon_number "34";
chr1	StringTie	exon	149010443	149010595	1000	+	.	gene_id "MSTRG.10349"; transcript_id "MSTRG.10349.20"; exon_number "35";
chr1	StringTie	exon	149012591	149012776	1000	+	.	gene_id "MSTRG.10349"; transcript_id "MSTRG.10349.20"; exon_number "36";
chr1	StringTie	exon	149016299	149016550	1000	+	.	gene_id "MSTRG.10349"; transcript_id "MSTRG.10349.20"; exon_number "37";
chr1	StringTie	exon	149017748	149017879	1000	+	.	gene_id "MSTRG.10349"; transcript_id "MSTRG.10349.20"; exon_number "38";
chr1	StringTie	exon	149018542	149018661	1000	+	.	gene_id "MSTRG.10349"; transcript_id "MSTRG.10349.20"; exon_number "39";
chr1	StringTie	exon	149020147	149020336	1000	+	.	gene_id "MSTRG.10349"; transcript_id "MSTRG.10349.20"; exon_number "40";
chr1	StringTie	exon	149021029	149021153	1000	+	.	gene_id "MSTRG.10349"; transcript_id "MSTRG.10349.20"; exon_number "41";
chr1	StringTie	exon	149024445	149024684	1000	+	.	gene_id "MSTRG.10349"; transcript_id "MSTRG.10349.20"; exon_number "42";
chr1	StringTie	exon	149026715	149026831	1000	+	.	gene_id "MSTRG.10349"; transcript_id "MSTRG.10349.20"; exon_number "43";
chr1	StringTie	exon	149027401	149027627	1000	+	.	gene_id "MSTRG.10349"; transcript_id "MSTRG.10349.20"; exon_number "44";
chr1	StringTie	exon	149028560	149028703	1000	+	.	gene_id "MSTRG.10349"; transcript_id "MSTRG.10349.20"; exon_number "45";
chr1	StringTie	exon	149029787	149029925	1000	+	.	gene_id "MSTRG.10349"; transcript_id "MSTRG.10349.20"; exon_number "46";
chr1	StringTie	exon	149030232	149030278	1000	+	.	gene_id "MSTRG.10349"; transcript_id "MSTRG.10349.20"; exon_number "47";
chr1	StringTie	exon	149032000	149033533	1000	+	.	gene_id "MSTRG.10349"; transcript_id "MSTRG.10349.20"; exon_number "48";
chr1	StringTie	transcript	149016993	149046787	1000	+	.	gene_id "MSTRG.10349"; transcript_id "MSTRG.10349.200";
chr1	StringTie	exon	149016993	149017879	1000	+	.	gene_id "MSTRG.10349"; transcript_id "MSTRG.10349.200"; exon_number "1";
chr1	StringTie	exon	149018542	149018661	1000	+	.	gene_id "MSTRG.10349"; transcript_id "MSTRG.10349.200"; exon_number "2";
chr1	StringTie	exon	149020147	149020336	1000	+	.	gene_id "MSTRG.10349"; transcript_id "MSTRG.10349.200"; exon_number "3";
chr1	StringTie	exon	149021057	149021153	1000	+	.	gene_id "MSTRG.10349"; transcript_id "MSTRG.10349.200"; exon_number "4";
chr1	StringTie	exon	149026715	149026831	1000	+	.	gene_id "MSTRG.10349"; transcript_id "MSTRG.10349.200"; exon_number "5";
chr1	StringTie	exon	149027401	149027627	1000	+	.	gene_id "MSTRG.10349"; transcript_id "MSTRG.10349.200"; exon_number "6";
chr1	StringTie	exon	149028560	149028703	1000	+	.	gene_id "MSTRG.10349"; transcript_id "MSTRG.10349.200"; exon_number "7";
chr1	StringTie	exon	149029787	149029925	1000	+	.	gene_id "MSTRG.10349"; transcript_id "MSTRG.10349.200"; exon_number "8";
chr1	StringTie	exon	149030232	149030278	1000	+	.	gene_id "MSTRG.10349"; transcript_id "MSTRG.10349.200"; exon_number "9";
chr1	StringTie	exon	149031944	149032049	1000	+	.	gene_id "MSTRG.10349"; transcript_id "MSTRG.10349.200"; exon_number "10";
chr1	StringTie	exon	149046559	149046787	1000	+	.	gene_id "MSTRG.10349"; transcript_id "MSTRG.10349.200"; exon_number "11";
chr1	StringTie	transcript	149017494	149033111	1000	+	.	gene_id "MSTRG.10349"; transcript_id "MSTRG.10349.201";
chr1	StringTie	exon	149017494	149017879	1000	+	.	gene_id "MSTRG.10349"; transcript_id "MSTRG.10349.201"; exon_number "1";
chr1	StringTie	exon	149018542	149018661	1000	+	.	gene_id "MSTRG.10349"; transcript_id "MSTRG.10349.201"; exon_number "2";
chr1	StringTie	exon	149020147	149020336	1000	+	.	gene_id "MSTRG.10349"; transcript_id "MSTRG.10349.201"; exon_number "3";
chr1	StringTie	exon	149021057	149021153	1000	+	.	gene_id "MSTRG.10349"; transcript_id "MSTRG.10349.201"; exon_number "4";
chr1	StringTie	exon	149026715	149026831	1000	+	.	gene_id "MSTRG.10349"; transcript_id "MSTRG.10349.201"; exon_number "5";
chr1	StringTie	exon	149027401	149027627	1000	+	.	gene_id "MSTRG.10349"; transcript_id "MSTRG.10349.201"; exon_number "6";
chr1	StringTie	exon	149028560	149028703	1000	+	.	gene_id "MSTRG.10349"; transcript_id "MSTRG.10349.201"; exon_number "7";
chr1	StringTie	exon	149029787	149029925	1000	+	.	gene_id "MSTRG.10349"; transcript_id "MSTRG.10349.201"; exon_number "8";
chr1	StringTie	exon	149030232	149030278	1000	+	.	gene_id "MSTRG.10349"; transcript_id "MSTRG.10349.201"; exon_number "9";
chr1	StringTie	exon	149032000	149033111	1000	+	.	gene_id "MSTRG.10349"; transcript_id "MSTRG.10349.201"; exon_number "10";
chr1	StringTie	transcript	149017575	149033031	1000	+	.	gene_id "MSTRG.10349"; transcript_id "MSTRG.10349.202";
chr1	StringTie	exon	149017575	149017879	1000	+	.	gene_id "MSTRG.10349"; transcript_id "MSTRG.10349.202"; exon_number "1";
chr1	StringTie	exon	149018564	149018661	1000	+	.	gene_id "MSTRG.10349"; transcript_id "MSTRG.10349.202"; exon_number "2";
chr1	StringTie	exon	149020147	149020336	1000	+	.	gene_id "MSTRG.10349"; transcript_id "MSTRG.10349.202"; exon_number "3";
chr1	StringTie	exon	149021029	149021153	1000	+	.	gene_id "MSTRG.10349"; transcript_id "MSTRG.10349.202"; exon_number "4";
chr1	StringTie	exon	149026715	149026831	1000	+	.	gene_id "MSTRG.10349"; transcript_id "MSTRG.10349.202"; exon_number "5";
chr1	StringTie	exon	149027401	149027627	1000	+	.	gene_id "MSTRG.10349"; transcript_id "MSTRG.10349.202"; exon_number "6";
chr1	StringTie	exon	149028560	149028703	1000	+	.	gene_id "MSTRG.10349"; transcript_id "MSTRG.10349.202"; exon_number "7";
chr1	StringTie	exon	149029800	149029925	1000	+	.	gene_id "MSTRG.10349"; transcript_id "MSTRG.10349.202"; exon_number "8";
chr1	StringTie	exon	149030232	149030278	1000	+	.	gene_id "MSTRG.10349"; transcript_id "MSTRG.10349.202"; exon_number "9";
chr1	StringTie	exon	149031944	149033031	1000	+	.	gene_id "MSTRG.10349"; transcript_id "MSTRG.10349.202"; exon_number "10";
chr1	StringTie	transcript	149017575	149033031	1000	+	.	gene_id "MSTRG.10349"; transcript_id "MSTRG.10349.203";
chr1	StringTie	exon	149017575	149017879	1000	+	.	gene_id "MSTRG.10349"; transcript_id "MSTRG.10349.203"; exon_number "1";
chr1	StringTie	exon	149018542	149018661	1000	+	.	gene_id "MSTRG.10349"; transcript_id "MSTRG.10349.203"; exon_number "2";
chr1	StringTie	exon	149020147	149020336	1000	+	.	gene_id "MSTRG.10349"; transcript_id "MSTRG.10349.203"; exon_number "3";
chr1	StringTie	exon	149021029	149021153	1000	+	.	gene_id "MSTRG.10349"; transcript_id "MSTRG.10349.203"; exon_number "4";
chr1	StringTie	exon	149026715	149026831	1000	+	.	gene_id "MSTRG.10349"; transcript_id "MSTRG.10349.203"; exon_number "5";
chr1	StringTie	exon	149027401	149027627	1000	+	.	gene_id "MSTRG.10349"; transcript_id "MSTRG.10349.203"; exon_number "6";
chr1	StringTie	exon	149028560	149028703	1000	+	.	gene_id "MSTRG.10349"; transcript_id "MSTRG.10349.203"; exon_number "7";
chr1	StringTie	exon	149029800	149029925	1000	+	.	gene_id "MSTRG.10349"; transcript_id "MSTRG.10349.203"; exon_number "8";
chr1	StringTie	exon	149030232	149030278	1000	+	.	gene_id "MSTRG.10349"; transcript_id "MSTRG.10349.203"; exon_number "9";
chr1	StringTie	exon	149031944	149033031	1000	+	.	gene_id "MSTRG.10349"; transcript_id "MSTRG.10349.203"; exon_number "10";
chr1	StringTie	transcript	149017596	149033112	1000	+	.	gene_id "MSTRG.10349"; transcript_id "MSTRG.10349.204";
chr1	StringTie	exon	149017596	149017879	1000	+	.	gene_id "MSTRG.10349"; transcript_id "MSTRG.10349.204"; exon_number "1";
chr1	StringTie	exon	149018542	149018661	1000	+	.	gene_id "MSTRG.10349"; transcript_id "MSTRG.10349.204"; exon_number "2";
chr1	StringTie	exon	149020147	149020336	1000	+	.	gene_id "MSTRG.10349"; transcript_id "MSTRG.10349.204"; exon_number "3";
chr1	StringTie	exon	149021057	149021153	1000	+	.	gene_id "MSTRG.10349"; transcript_id "MSTRG.10349.204"; exon_number "4";
chr1	StringTie	exon	149026715	149026831	1000	+	.	gene_id "MSTRG.10349"; transcript_id "MSTRG.10349.204"; exon_number "5";
chr1	StringTie	exon	149027401	149027627	1000	+	.	gene_id "MSTRG.10349"; transcript_id "MSTRG.10349.204"; exon_number "6";
chr1	StringTie	exon	149028560	149028703	1000	+	.	gene_id "MSTRG.10349"; transcript_id "MSTRG.10349.204"; exon_number "7";
chr1	StringTie	exon	149029787	149029925	1000	+	.	gene_id "MSTRG.10349"; transcript_id "MSTRG.10349.204"; exon_number "8";
chr1	StringTie	exon	149030232	149030278	1000	+	.	gene_id "MSTRG.10349"; transcript_id "MSTRG.10349.204"; exon_number "9";
chr1	StringTie	exon	149031173	149031224	1000	+	.	gene_id "MSTRG.10349"; transcript_id "MSTRG.10349.204"; exon_number "10";
chr1	StringTie	exon	149031944	149033112	1000	+	.	gene_id "MSTRG.10349"; transcript_id "MSTRG.10349.204"; exon_number "11";
chr1	StringTie	transcript	149017596	149047267	1000	+	.	gene_id "MSTRG.10349"; transcript_id "MSTRG.10349.205";
chr1	StringTie	exon	149017596	149017879	1000	+	.	gene_id "MSTRG.10349"; transcript_id "MSTRG.10349.205"; exon_number "1";
chr1	StringTie	exon	149018564	149018661	1000	+	.	gene_id "MSTRG.10349"; transcript_id "MSTRG.10349.205"; exon_number "2";
chr1	StringTie	exon	149020147	149020336	1000	+	.	gene_id "MSTRG.10349"; transcript_id "MSTRG.10349.205"; exon_number "3";
chr1	StringTie	exon	149021029	149021153	1000	+	.	gene_id "MSTRG.10349"; transcript_id "MSTRG.10349.205"; exon_number "4";
chr1	StringTie	exon	149026715	149026831	1000	+	.	gene_id "MSTRG.10349"; transcript_id "MSTRG.10349.205"; exon_number "5";
chr1	StringTie	exon	149027401	149027627	1000	+	.	gene_id "MSTRG.10349"; transcript_id "MSTRG.10349.205"; exon_number "6";
chr1	StringTie	exon	149028560	149028703	1000	+	.	gene_id "MSTRG.10349"; transcript_id "MSTRG.10349.205"; exon_number "7";
chr1	StringTie	exon	149029787	149029925	1000	+	.	gene_id "MSTRG.10349"; transcript_id "MSTRG.10349.205"; exon_number "8";
chr1	StringTie	exon	149030232	149030278	1000	+	.	gene_id "MSTRG.10349"; transcript_id "MSTRG.10349.205"; exon_number "9";
chr1	StringTie	exon	149031944	149032049	1000	+	.	gene_id "MSTRG.10349"; transcript_id "MSTRG.10349.205"; exon_number "10";
chr1	StringTie	exon	149046559	149046630	1000	+	.	gene_id "MSTRG.10349"; transcript_id "MSTRG.10349.205"; exon_number "11";
chr1	StringTie	exon	149047020	149047267	1000	+	.	gene_id "MSTRG.10349"; transcript_id "MSTRG.10349.205"; exon_number "12";
chr1	StringTie	transcript	149017793	149033235	1000	+	.	gene_id "MSTRG.10349"; transcript_id "MSTRG.10349.208";
chr1	StringTie	exon	149017793	149017879	1000	+	.	gene_id "MSTRG.10349"; transcript_id "MSTRG.10349.208"; exon_number "1";
chr1	StringTie	exon	149018542	149018661	1000	+	.	gene_id "MSTRG.10349"; transcript_id "MSTRG.10349.208"; exon_number "2";
chr1	StringTie	exon	149019491	149019609	1000	+	.	gene_id "MSTRG.10349"; transcript_id "MSTRG.10349.208"; exon_number "3";
chr1	StringTie	exon	149020144	149021153	1000	+	.	gene_id "MSTRG.10349"; transcript_id "MSTRG.10349.208"; exon_number "4";
chr1	StringTie	exon	149026715	149026831	1000	+	.	gene_id "MSTRG.10349"; transcript_id "MSTRG.10349.208"; exon_number "5";
chr1	StringTie	exon	149027401	149027627	1000	+	.	gene_id "MSTRG.10349"; transcript_id "MSTRG.10349.208"; exon_number "6";
chr1	StringTie	exon	149028560	149028703	1000	+	.	gene_id "MSTRG.10349"; transcript_id "MSTRG.10349.208"; exon_number "7";
chr1	StringTie	exon	149029787	149033235	1000	+	.	gene_id "MSTRG.10349"; transcript_id "MSTRG.10349.208"; exon_number "8";
chr1	StringTie	transcript	148844275	149033018	1000	+	.	gene_id "MSTRG.10349"; transcript_id "MSTRG.10349.21";
chr1	StringTie	exon	148844275	148844794	1000	+	.	gene_id "MSTRG.10349"; transcript_id "MSTRG.10349.21"; exon_number "1";
chr1	StringTie	exon	148863250	148863305	1000	+	.	gene_id "MSTRG.10349"; transcript_id "MSTRG.10349.21"; exon_number "2";
chr1	StringTie	exon	148866411	148866505	1000	+	.	gene_id "MSTRG.10349"; transcript_id "MSTRG.10349.21"; exon_number "3";
chr1	StringTie	exon	148868471	148868622	1000	+	.	gene_id "MSTRG.10349"; transcript_id "MSTRG.10349.21"; exon_number "4";
chr1	StringTie	exon	148889784	148889894	1000	+	.	gene_id "MSTRG.10349"; transcript_id "MSTRG.10349.21"; exon_number "5";
chr1	StringTie	exon	148929197	148929273	1000	+	.	gene_id "MSTRG.10349"; transcript_id "MSTRG.10349.21"; exon_number "6";
chr1	StringTie	exon	148931800	148931923	1000	+	.	gene_id "MSTRG.10349"; transcript_id "MSTRG.10349.21"; exon_number "7";
chr1	StringTie	exon	148932113	148932288	1000	+	.	gene_id "MSTRG.10349"; transcript_id "MSTRG.10349.21"; exon_number "8";
chr1	StringTie	exon	148937747	148937864	1000	+	.	gene_id "MSTRG.10349"; transcript_id "MSTRG.10349.21"; exon_number "9";
chr1	StringTie	exon	148960654	148960785	1000	+	.	gene_id "MSTRG.10349"; transcript_id "MSTRG.10349.21"; exon_number "10";
chr1	StringTie	exon	148961837	148961956	1000	+	.	gene_id "MSTRG.10349"; transcript_id "MSTRG.10349.21"; exon_number "11";
chr1	StringTie	exon	148962196	148962288	1000	+	.	gene_id "MSTRG.10349"; transcript_id "MSTRG.10349.21"; exon_number "12";
chr1	StringTie	exon	148962428	148962640	1000	+	.	gene_id "MSTRG.10349"; transcript_id "MSTRG.10349.21"; exon_number "13";
chr1	StringTie	exon	148965484	148965642	1000	+	.	gene_id "MSTRG.10349"; transcript_id "MSTRG.10349.21"; exon_number "14";
chr1	StringTie	exon	148966543	148966656	1000	+	.	gene_id "MSTRG.10349"; transcript_id "MSTRG.10349.21"; exon_number "15";
chr1	StringTie	exon	148966839	148966976	1000	+	.	gene_id "MSTRG.10349"; transcript_id "MSTRG.10349.21"; exon_number "16";
chr1	StringTie	exon	148967726	148967905	1000	+	.	gene_id "MSTRG.10349"; transcript_id "MSTRG.10349.21"; exon_number "17";
chr1	StringTie	exon	148968836	148969030	1000	+	.	gene_id "MSTRG.10349"; transcript_id "MSTRG.10349.21"; exon_number "18";
chr1	StringTie	exon	148972180	148972344	1000	+	.	gene_id "MSTRG.10349"; transcript_id "MSTRG.10349.21"; exon_number "19";
chr1	StringTie	exon	148972511	148972592	1000	+	.	gene_id "MSTRG.10349"; transcript_id "MSTRG.10349.21"; exon_number "20";
chr1	StringTie	exon	148974514	148974605	1000	+	.	gene_id "MSTRG.10349"; transcript_id "MSTRG.10349.21"; exon_number "21";
chr1	StringTie	exon	148977937	148978053	1000	+	.	gene_id "MSTRG.10349"; transcript_id "MSTRG.10349.21"; exon_number "22";
chr1	StringTie	exon	148978278	148978415	1000	+	.	gene_id "MSTRG.10349"; transcript_id "MSTRG.10349.21"; exon_number "23";
chr1	StringTie	exon	148979737	148979849	1000	+	.	gene_id "MSTRG.10349"; transcript_id "MSTRG.10349.21"; exon_number "24";
chr1	StringTie	exon	148981270	148981397	1000	+	.	gene_id "MSTRG.10349"; transcript_id "MSTRG.10349.21"; exon_number "25";
chr1	StringTie	exon	148991885	148991973	1000	+	.	gene_id "MSTRG.10349"; transcript_id "MSTRG.10349.21"; exon_number "26";
chr1	StringTie	exon	148998143	148998375	1000	+	.	gene_id "MSTRG.10349"; transcript_id "MSTRG.10349.21"; exon_number "27";
chr1	StringTie	exon	149001591	149001696	1000	+	.	gene_id "MSTRG.10349"; transcript_id "MSTRG.10349.21"; exon_number "28";
chr1	StringTie	exon	149002850	149003042	1000	+	.	gene_id "MSTRG.10349"; transcript_id "MSTRG.10349.21"; exon_number "29";
chr1	StringTie	exon	149003611	149003730	1000	+	.	gene_id "MSTRG.10349"; transcript_id "MSTRG.10349.21"; exon_number "30";
chr1	StringTie	exon	149004909	149005437	1000	+	.	gene_id "MSTRG.10349"; transcript_id "MSTRG.10349.21"; exon_number "31";
chr1	StringTie	exon	149007201	149007436	1000	+	.	gene_id "MSTRG.10349"; transcript_id "MSTRG.10349.21"; exon_number "32";
chr1	StringTie	exon	149008444	149008495	1000	+	.	gene_id "MSTRG.10349"; transcript_id "MSTRG.10349.21"; exon_number "33";
chr1	StringTie	exon	149009568	149009791	1000	+	.	gene_id "MSTRG.10349"; transcript_id "MSTRG.10349.21"; exon_number "34";
chr1	StringTie	exon	149010443	149010595	1000	+	.	gene_id "MSTRG.10349"; transcript_id "MSTRG.10349.21"; exon_number "35";
chr1	StringTie	exon	149016299	149016550	1000	+	.	gene_id "MSTRG.10349"; transcript_id "MSTRG.10349.21"; exon_number "36";
chr1	StringTie	exon	149017748	149017879	1000	+	.	gene_id "MSTRG.10349"; transcript_id "MSTRG.10349.21"; exon_number "37";
chr1	StringTie	exon	149018542	149018661	1000	+	.	gene_id "MSTRG.10349"; transcript_id "MSTRG.10349.21"; exon_number "38";
chr1	StringTie	exon	149020147	149020336	1000	+	.	gene_id "MSTRG.10349"; transcript_id "MSTRG.10349.21"; exon_number "39";
chr1	StringTie	exon	149021029	149021153	1000	+	.	gene_id "MSTRG.10349"; transcript_id "MSTRG.10349.21"; exon_number "40";
chr1	StringTie	exon	149024445	149024684	1000	+	.	gene_id "MSTRG.10349"; transcript_id "MSTRG.10349.21"; exon_number "41";
chr1	StringTie	exon	149026715	149026831	1000	+	.	gene_id "MSTRG.10349"; transcript_id "MSTRG.10349.21"; exon_number "42";
chr1	StringTie	exon	149027401	149027627	1000	+	.	gene_id "MSTRG.10349"; transcript_id "MSTRG.10349.21"; exon_number "43";
chr1	StringTie	exon	149028560	149028703	1000	+	.	gene_id "MSTRG.10349"; transcript_id "MSTRG.10349.21"; exon_number "44";
chr1	StringTie	exon	149029787	149029925	1000	+	.	gene_id "MSTRG.10349"; transcript_id "MSTRG.10349.21"; exon_number "45";
chr1	StringTie	exon	149030232	149030278	1000	+	.	gene_id "MSTRG.10349"; transcript_id "MSTRG.10349.21"; exon_number "46";
chr1	StringTie	exon	149032000	149033018	1000	+	.	gene_id "MSTRG.10349"; transcript_id "MSTRG.10349.21"; exon_number "47";
chr1	StringTie	transcript	149029673	149046787	1000	+	.	gene_id "MSTRG.10349"; transcript_id "MSTRG.10349.215";
chr1	StringTie	exon	149029673	149029757	1000	+	.	gene_id "MSTRG.10349"; transcript_id "MSTRG.10349.215"; exon_number "1";
chr1	StringTie	exon	149030232	149030278	1000	+	.	gene_id "MSTRG.10349"; transcript_id "MSTRG.10349.215"; exon_number "2";
chr1	StringTie	exon	149031944	149032049	1000	+	.	gene_id "MSTRG.10349"; transcript_id "MSTRG.10349.215"; exon_number "3";
chr1	StringTie	exon	149046559	149046787	1000	+	.	gene_id "MSTRG.10349"; transcript_id "MSTRG.10349.215"; exon_number "4";
chr1	StringTie	transcript	148844319	149261794	1000	+	.	gene_id "MSTRG.10349"; transcript_id "MSTRG.10349.22";
chr1	StringTie	exon	148844319	148844794	1000	+	.	gene_id "MSTRG.10349"; transcript_id "MSTRG.10349.22"; exon_number "1";
chr1	StringTie	exon	148863250	148863305	1000	+	.	gene_id "MSTRG.10349"; transcript_id "MSTRG.10349.22"; exon_number "2";
chr1	StringTie	exon	148868471	148868622	1000	+	.	gene_id "MSTRG.10349"; transcript_id "MSTRG.10349.22"; exon_number "3";
chr1	StringTie	exon	148870168	148870189	1000	+	.	gene_id "MSTRG.10349"; transcript_id "MSTRG.10349.22"; exon_number "4";
chr1	StringTie	exon	149261696	149261794	1000	+	.	gene_id "MSTRG.10349"; transcript_id "MSTRG.10349.22"; exon_number "5";
chr1	StringTie	transcript	148844322	149056402	1000	+	.	gene_id "MSTRG.10349"; transcript_id "MSTRG.10349.23";
chr1	StringTie	exon	148844322	148844794	1000	+	.	gene_id "MSTRG.10349"; transcript_id "MSTRG.10349.23"; exon_number "1";
chr1	StringTie	exon	148863250	148863305	1000	+	.	gene_id "MSTRG.10349"; transcript_id "MSTRG.10349.23"; exon_number "2";
chr1	StringTie	exon	148868471	148868622	1000	+	.	gene_id "MSTRG.10349"; transcript_id "MSTRG.10349.23"; exon_number "3";
chr1	StringTie	exon	148889784	148889894	1000	+	.	gene_id "MSTRG.10349"; transcript_id "MSTRG.10349.23"; exon_number "4";
chr1	StringTie	exon	148929197	148929273	1000	+	.	gene_id "MSTRG.10349"; transcript_id "MSTRG.10349.23"; exon_number "5";
chr1	StringTie	exon	148931800	148931923	1000	+	.	gene_id "MSTRG.10349"; transcript_id "MSTRG.10349.23"; exon_number "6";
chr1	StringTie	exon	148932113	148932288	1000	+	.	gene_id "MSTRG.10349"; transcript_id "MSTRG.10349.23"; exon_number "7";
chr1	StringTie	exon	148937747	148937864	1000	+	.	gene_id "MSTRG.10349"; transcript_id "MSTRG.10349.23"; exon_number "8";
chr1	StringTie	exon	148960654	148960785	1000	+	.	gene_id "MSTRG.10349"; transcript_id "MSTRG.10349.23"; exon_number "9";
chr1	StringTie	exon	148961837	148961956	1000	+	.	gene_id "MSTRG.10349"; transcript_id "MSTRG.10349.23"; exon_number "10";
chr1	StringTie	exon	148962196	148962288	1000	+	.	gene_id "MSTRG.10349"; transcript_id "MSTRG.10349.23"; exon_number "11";
chr1	StringTie	exon	148962428	148962640	1000	+	.	gene_id "MSTRG.10349"; transcript_id "MSTRG.10349.23"; exon_number "12";
chr1	StringTie	exon	148965484	148965642	1000	+	.	gene_id "MSTRG.10349"; transcript_id "MSTRG.10349.23"; exon_number "13";
chr1	StringTie	exon	148966543	148966656	1000	+	.	gene_id "MSTRG.10349"; transcript_id "MSTRG.10349.23"; exon_number "14";
chr1	StringTie	exon	148966839	148966976	1000	+	.	gene_id "MSTRG.10349"; transcript_id "MSTRG.10349.23"; exon_number "15";
chr1	StringTie	exon	148967726	148967905	1000	+	.	gene_id "MSTRG.10349"; transcript_id "MSTRG.10349.23"; exon_number "16";
chr1	StringTie	exon	148968836	148969030	1000	+	.	gene_id "MSTRG.10349"; transcript_id "MSTRG.10349.23"; exon_number "17";
chr1	StringTie	exon	148972180	148972344	1000	+	.	gene_id "MSTRG.10349"; transcript_id "MSTRG.10349.23"; exon_number "18";
chr1	StringTie	exon	148972511	148972592	1000	+	.	gene_id "MSTRG.10349"; transcript_id "MSTRG.10349.23"; exon_number "19";
chr1	StringTie	exon	148974514	148974605	1000	+	.	gene_id "MSTRG.10349"; transcript_id "MSTRG.10349.23"; exon_number "20";
chr1	StringTie	exon	148977937	148978053	1000	+	.	gene_id "MSTRG.10349"; transcript_id "MSTRG.10349.23"; exon_number "21";
chr1	StringTie	exon	148978278	148978415	1000	+	.	gene_id "MSTRG.10349"; transcript_id "MSTRG.10349.23"; exon_number "22";
chr1	StringTie	exon	148979737	148979849	1000	+	.	gene_id "MSTRG.10349"; transcript_id "MSTRG.10349.23"; exon_number "23";
chr1	StringTie	exon	148981270	148981397	1000	+	.	gene_id "MSTRG.10349"; transcript_id "MSTRG.10349.23"; exon_number "24";
chr1	StringTie	exon	148991885	148991973	1000	+	.	gene_id "MSTRG.10349"; transcript_id "MSTRG.10349.23"; exon_number "25";
chr1	StringTie	exon	148998143	148998375	1000	+	.	gene_id "MSTRG.10349"; transcript_id "MSTRG.10349.23"; exon_number "26";
chr1	StringTie	exon	149001591	149001696	1000	+	.	gene_id "MSTRG.10349"; transcript_id "MSTRG.10349.23"; exon_number "27";
chr1	StringTie	exon	149002850	149003042	1000	+	.	gene_id "MSTRG.10349"; transcript_id "MSTRG.10349.23"; exon_number "28";
chr1	StringTie	exon	149003611	149003730	1000	+	.	gene_id "MSTRG.10349"; transcript_id "MSTRG.10349.23"; exon_number "29";
chr1	StringTie	exon	149004909	149005437	1000	+	.	gene_id "MSTRG.10349"; transcript_id "MSTRG.10349.23"; exon_number "30";
chr1	StringTie	exon	149007201	149007436	1000	+	.	gene_id "MSTRG.10349"; transcript_id "MSTRG.10349.23"; exon_number "31";
chr1	StringTie	exon	149008444	149008495	1000	+	.	gene_id "MSTRG.10349"; transcript_id "MSTRG.10349.23"; exon_number "32";
chr1	StringTie	exon	149009568	149009791	1000	+	.	gene_id "MSTRG.10349"; transcript_id "MSTRG.10349.23"; exon_number "33";
chr1	StringTie	exon	149010443	149010595	1000	+	.	gene_id "MSTRG.10349"; transcript_id "MSTRG.10349.23"; exon_number "34";
chr1	StringTie	exon	149016299	149016550	1000	+	.	gene_id "MSTRG.10349"; transcript_id "MSTRG.10349.23"; exon_number "35";
chr1	StringTie	exon	149017748	149017879	1000	+	.	gene_id "MSTRG.10349"; transcript_id "MSTRG.10349.23"; exon_number "36";
chr1	StringTie	exon	149018542	149018661	1000	+	.	gene_id "MSTRG.10349"; transcript_id "MSTRG.10349.23"; exon_number "37";
chr1	StringTie	exon	149020147	149020336	1000	+	.	gene_id "MSTRG.10349"; transcript_id "MSTRG.10349.23"; exon_number "38";
chr1	StringTie	exon	149021029	149021153	1000	+	.	gene_id "MSTRG.10349"; transcript_id "MSTRG.10349.23"; exon_number "39";
chr1	StringTie	exon	149026715	149026831	1000	+	.	gene_id "MSTRG.10349"; transcript_id "MSTRG.10349.23"; exon_number "40";
chr1	StringTie	exon	149027401	149027627	1000	+	.	gene_id "MSTRG.10349"; transcript_id "MSTRG.10349.23"; exon_number "41";
chr1	StringTie	exon	149028560	149028703	1000	+	.	gene_id "MSTRG.10349"; transcript_id "MSTRG.10349.23"; exon_number "42";
chr1	StringTie	exon	149029787	149029925	1000	+	.	gene_id "MSTRG.10349"; transcript_id "MSTRG.10349.23"; exon_number "43";
chr1	StringTie	exon	149030232	149030278	1000	+	.	gene_id "MSTRG.10349"; transcript_id "MSTRG.10349.23"; exon_number "44";
chr1	StringTie	exon	149031944	149032049	1000	+	.	gene_id "MSTRG.10349"; transcript_id "MSTRG.10349.23"; exon_number "45";
chr1	StringTie	exon	149046559	149046630	1000	+	.	gene_id "MSTRG.10349"; transcript_id "MSTRG.10349.23"; exon_number "46";
chr1	StringTie	exon	149047020	149056402	1000	+	.	gene_id "MSTRG.10349"; transcript_id "MSTRG.10349.23"; exon_number "47";
chr1	StringTie	transcript	148844322	149033295	1000	+	.	gene_id "MSTRG.10349"; transcript_id "MSTRG.10349.24";
chr1	StringTie	exon	148844322	148844794	1000	+	.	gene_id "MSTRG.10349"; transcript_id "MSTRG.10349.24"; exon_number "1";
chr1	StringTie	exon	148863250	148863305	1000	+	.	gene_id "MSTRG.10349"; transcript_id "MSTRG.10349.24"; exon_number "2";
chr1	StringTie	exon	148868471	148868622	1000	+	.	gene_id "MSTRG.10349"; transcript_id "MSTRG.10349.24"; exon_number "3";
chr1	StringTie	exon	148889784	148889894	1000	+	.	gene_id "MSTRG.10349"; transcript_id "MSTRG.10349.24"; exon_number "4";
chr1	StringTie	exon	148929197	148929273	1000	+	.	gene_id "MSTRG.10349"; transcript_id "MSTRG.10349.24"; exon_number "5";
chr1	StringTie	exon	148931800	148931923	1000	+	.	gene_id "MSTRG.10349"; transcript_id "MSTRG.10349.24"; exon_number "6";
chr1	StringTie	exon	148932113	148932288	1000	+	.	gene_id "MSTRG.10349"; transcript_id "MSTRG.10349.24"; exon_number "7";
chr1	StringTie	exon	148937747	148937864	1000	+	.	gene_id "MSTRG.10349"; transcript_id "MSTRG.10349.24"; exon_number "8";
chr1	StringTie	exon	148960654	148960785	1000	+	.	gene_id "MSTRG.10349"; transcript_id "MSTRG.10349.24"; exon_number "9";
chr1	StringTie	exon	148961837	148961956	1000	+	.	gene_id "MSTRG.10349"; transcript_id "MSTRG.10349.24"; exon_number "10";
chr1	StringTie	exon	148962196	148962288	1000	+	.	gene_id "MSTRG.10349"; transcript_id "MSTRG.10349.24"; exon_number "11";
chr1	StringTie	exon	148962428	148962640	1000	+	.	gene_id "MSTRG.10349"; transcript_id "MSTRG.10349.24"; exon_number "12";
chr1	StringTie	exon	148965484	148965642	1000	+	.	gene_id "MSTRG.10349"; transcript_id "MSTRG.10349.24"; exon_number "13";
chr1	StringTie	exon	148966543	148966656	1000	+	.	gene_id "MSTRG.10349"; transcript_id "MSTRG.10349.24"; exon_number "14";
chr1	StringTie	exon	148966839	148966976	1000	+	.	gene_id "MSTRG.10349"; transcript_id "MSTRG.10349.24"; exon_number "15";
chr1	StringTie	exon	148967726	148967905	1000	+	.	gene_id "MSTRG.10349"; transcript_id "MSTRG.10349.24"; exon_number "16";
chr1	StringTie	exon	148968836	148969030	1000	+	.	gene_id "MSTRG.10349"; transcript_id "MSTRG.10349.24"; exon_number "17";
chr1	StringTie	exon	148972180	148972344	1000	+	.	gene_id "MSTRG.10349"; transcript_id "MSTRG.10349.24"; exon_number "18";
chr1	StringTie	exon	148972511	148972592	1000	+	.	gene_id "MSTRG.10349"; transcript_id "MSTRG.10349.24"; exon_number "19";
chr1	StringTie	exon	148974514	148974605	1000	+	.	gene_id "MSTRG.10349"; transcript_id "MSTRG.10349.24"; exon_number "20";
chr1	StringTie	exon	148977937	148978053	1000	+	.	gene_id "MSTRG.10349"; transcript_id "MSTRG.10349.24"; exon_number "21";
chr1	StringTie	exon	148978278	148978415	1000	+	.	gene_id "MSTRG.10349"; transcript_id "MSTRG.10349.24"; exon_number "22";
chr1	StringTie	exon	148979737	148979849	1000	+	.	gene_id "MSTRG.10349"; transcript_id "MSTRG.10349.24"; exon_number "23";
chr1	StringTie	exon	148981270	148981397	1000	+	.	gene_id "MSTRG.10349"; transcript_id "MSTRG.10349.24"; exon_number "24";
chr1	StringTie	exon	148991885	148991973	1000	+	.	gene_id "MSTRG.10349"; transcript_id "MSTRG.10349.24"; exon_number "25";
chr1	StringTie	exon	148998143	148998375	1000	+	.	gene_id "MSTRG.10349"; transcript_id "MSTRG.10349.24"; exon_number "26";
chr1	StringTie	exon	149001591	149002026	1000	+	.	gene_id "MSTRG.10349"; transcript_id "MSTRG.10349.24"; exon_number "27";
chr1	StringTie	exon	149002850	149003042	1000	+	.	gene_id "MSTRG.10349"; transcript_id "MSTRG.10349.24"; exon_number "28";
chr1	StringTie	exon	149003614	149003730	1000	+	.	gene_id "MSTRG.10349"; transcript_id "MSTRG.10349.24"; exon_number "29";
chr1	StringTie	exon	149004909	149005437	1000	+	.	gene_id "MSTRG.10349"; transcript_id "MSTRG.10349.24"; exon_number "30";
chr1	StringTie	exon	149007201	149007436	1000	+	.	gene_id "MSTRG.10349"; transcript_id "MSTRG.10349.24"; exon_number "31";
chr1	StringTie	exon	149008444	149008495	1000	+	.	gene_id "MSTRG.10349"; transcript_id "MSTRG.10349.24"; exon_number "32";
chr1	StringTie	exon	149009568	149009791	1000	+	.	gene_id "MSTRG.10349"; transcript_id "MSTRG.10349.24"; exon_number "33";
chr1	StringTie	exon	149010443	149010595	1000	+	.	gene_id "MSTRG.10349"; transcript_id "MSTRG.10349.24"; exon_number "34";
chr1	StringTie	exon	149016299	149016550	1000	+	.	gene_id "MSTRG.10349"; transcript_id "MSTRG.10349.24"; exon_number "35";
chr1	StringTie	exon	149017748	149017879	1000	+	.	gene_id "MSTRG.10349"; transcript_id "MSTRG.10349.24"; exon_number "36";
chr1	StringTie	exon	149018542	149018661	1000	+	.	gene_id "MSTRG.10349"; transcript_id "MSTRG.10349.24"; exon_number "37";
chr1	StringTie	exon	149020147	149020336	1000	+	.	gene_id "MSTRG.10349"; transcript_id "MSTRG.10349.24"; exon_number "38";
chr1	StringTie	exon	149021029	149021153	1000	+	.	gene_id "MSTRG.10349"; transcript_id "MSTRG.10349.24"; exon_number "39";
chr1	StringTie	exon	149026715	149026831	1000	+	.	gene_id "MSTRG.10349"; transcript_id "MSTRG.10349.24"; exon_number "40";
chr1	StringTie	exon	149027401	149027627	1000	+	.	gene_id "MSTRG.10349"; transcript_id "MSTRG.10349.24"; exon_number "41";
chr1	StringTie	exon	149028560	149028703	1000	+	.	gene_id "MSTRG.10349"; transcript_id "MSTRG.10349.24"; exon_number "42";
chr1	StringTie	exon	149029787	149029925	1000	+	.	gene_id "MSTRG.10349"; transcript_id "MSTRG.10349.24"; exon_number "43";
chr1	StringTie	exon	149030232	149030278	1000	+	.	gene_id "MSTRG.10349"; transcript_id "MSTRG.10349.24"; exon_number "44";
chr1	StringTie	exon	149031944	149033295	1000	+	.	gene_id "MSTRG.10349"; transcript_id "MSTRG.10349.24"; exon_number "45";
chr1	StringTie	transcript	148844333	149048286	1000	+	.	gene_id "MSTRG.10349"; transcript_id "MSTRG.10349.25";
chr1	StringTie	exon	148844333	148844794	1000	+	.	gene_id "MSTRG.10349"; transcript_id "MSTRG.10349.25"; exon_number "1";
chr1	StringTie	exon	148863250	148863305	1000	+	.	gene_id "MSTRG.10349"; transcript_id "MSTRG.10349.25"; exon_number "2";
chr1	StringTie	exon	148868471	148868622	1000	+	.	gene_id "MSTRG.10349"; transcript_id "MSTRG.10349.25"; exon_number "3";
chr1	StringTie	exon	148889784	148889894	1000	+	.	gene_id "MSTRG.10349"; transcript_id "MSTRG.10349.25"; exon_number "4";
chr1	StringTie	exon	148929197	148929273	1000	+	.	gene_id "MSTRG.10349"; transcript_id "MSTRG.10349.25"; exon_number "5";
chr1	StringTie	exon	148931800	148931923	1000	+	.	gene_id "MSTRG.10349"; transcript_id "MSTRG.10349.25"; exon_number "6";
chr1	StringTie	exon	148932113	148932288	1000	+	.	gene_id "MSTRG.10349"; transcript_id "MSTRG.10349.25"; exon_number "7";
chr1	StringTie	exon	148937747	148937864	1000	+	.	gene_id "MSTRG.10349"; transcript_id "MSTRG.10349.25"; exon_number "8";
chr1	StringTie	exon	148960654	148960785	1000	+	.	gene_id "MSTRG.10349"; transcript_id "MSTRG.10349.25"; exon_number "9";
chr1	StringTie	exon	148961837	148961956	1000	+	.	gene_id "MSTRG.10349"; transcript_id "MSTRG.10349.25"; exon_number "10";
chr1	StringTie	exon	148962196	148962288	1000	+	.	gene_id "MSTRG.10349"; transcript_id "MSTRG.10349.25"; exon_number "11";
chr1	StringTie	exon	148962428	148962640	1000	+	.	gene_id "MSTRG.10349"; transcript_id "MSTRG.10349.25"; exon_number "12";
chr1	StringTie	exon	148965484	148965642	1000	+	.	gene_id "MSTRG.10349"; transcript_id "MSTRG.10349.25"; exon_number "13";
chr1	StringTie	exon	148966543	148966656	1000	+	.	gene_id "MSTRG.10349"; transcript_id "MSTRG.10349.25"; exon_number "14";
chr1	StringTie	exon	148966839	148966972	1000	+	.	gene_id "MSTRG.10349"; transcript_id "MSTRG.10349.25"; exon_number "15";
chr1	StringTie	exon	148967726	148967905	1000	+	.	gene_id "MSTRG.10349"; transcript_id "MSTRG.10349.25"; exon_number "16";
chr1	StringTie	exon	148968836	148969030	1000	+	.	gene_id "MSTRG.10349"; transcript_id "MSTRG.10349.25"; exon_number "17";
chr1	StringTie	exon	148972180	148972344	1000	+	.	gene_id "MSTRG.10349"; transcript_id "MSTRG.10349.25"; exon_number "18";
chr1	StringTie	exon	148972511	148972592	1000	+	.	gene_id "MSTRG.10349"; transcript_id "MSTRG.10349.25"; exon_number "19";
chr1	StringTie	exon	148974514	148974605	1000	+	.	gene_id "MSTRG.10349"; transcript_id "MSTRG.10349.25"; exon_number "20";
chr1	StringTie	exon	148977937	148978053	1000	+	.	gene_id "MSTRG.10349"; transcript_id "MSTRG.10349.25"; exon_number "21";
chr1	StringTie	exon	148978278	148978415	1000	+	.	gene_id "MSTRG.10349"; transcript_id "MSTRG.10349.25"; exon_number "22";
chr1	StringTie	exon	148979737	148979849	1000	+	.	gene_id "MSTRG.10349"; transcript_id "MSTRG.10349.25"; exon_number "23";
chr1	StringTie	exon	148981270	148981397	1000	+	.	gene_id "MSTRG.10349"; transcript_id "MSTRG.10349.25"; exon_number "24";
chr1	StringTie	exon	148991885	148991973	1000	+	.	gene_id "MSTRG.10349"; transcript_id "MSTRG.10349.25"; exon_number "25";
chr1	StringTie	exon	148998143	148998375	1000	+	.	gene_id "MSTRG.10349"; transcript_id "MSTRG.10349.25"; exon_number "26";
chr1	StringTie	exon	149001591	149002026	1000	+	.	gene_id "MSTRG.10349"; transcript_id "MSTRG.10349.25"; exon_number "27";
chr1	StringTie	exon	149002850	149003042	1000	+	.	gene_id "MSTRG.10349"; transcript_id "MSTRG.10349.25"; exon_number "28";
chr1	StringTie	exon	149003614	149003730	1000	+	.	gene_id "MSTRG.10349"; transcript_id "MSTRG.10349.25"; exon_number "29";
chr1	StringTie	exon	149004909	149005437	1000	+	.	gene_id "MSTRG.10349"; transcript_id "MSTRG.10349.25"; exon_number "30";
chr1	StringTie	exon	149007201	149007436	1000	+	.	gene_id "MSTRG.10349"; transcript_id "MSTRG.10349.25"; exon_number "31";
chr1	StringTie	exon	149008444	149008495	1000	+	.	gene_id "MSTRG.10349"; transcript_id "MSTRG.10349.25"; exon_number "32";
chr1	StringTie	exon	149009568	149009791	1000	+	.	gene_id "MSTRG.10349"; transcript_id "MSTRG.10349.25"; exon_number "33";
chr1	StringTie	exon	149010443	149010595	1000	+	.	gene_id "MSTRG.10349"; transcript_id "MSTRG.10349.25"; exon_number "34";
chr1	StringTie	exon	149016299	149016550	1000	+	.	gene_id "MSTRG.10349"; transcript_id "MSTRG.10349.25"; exon_number "35";
chr1	StringTie	exon	149017748	149017879	1000	+	.	gene_id "MSTRG.10349"; transcript_id "MSTRG.10349.25"; exon_number "36";
chr1	StringTie	exon	149018542	149018661	1000	+	.	gene_id "MSTRG.10349"; transcript_id "MSTRG.10349.25"; exon_number "37";
chr1	StringTie	exon	149020147	149020336	1000	+	.	gene_id "MSTRG.10349"; transcript_id "MSTRG.10349.25"; exon_number "38";
chr1	StringTie	exon	149021029	149021153	1000	+	.	gene_id "MSTRG.10349"; transcript_id "MSTRG.10349.25"; exon_number "39";
chr1	StringTie	exon	149026715	149026831	1000	+	.	gene_id "MSTRG.10349"; transcript_id "MSTRG.10349.25"; exon_number "40";
chr1	StringTie	exon	149027401	149027627	1000	+	.	gene_id "MSTRG.10349"; transcript_id "MSTRG.10349.25"; exon_number "41";
chr1	StringTie	exon	149028560	149028703	1000	+	.	gene_id "MSTRG.10349"; transcript_id "MSTRG.10349.25"; exon_number "42";
chr1	StringTie	exon	149029787	149029925	1000	+	.	gene_id "MSTRG.10349"; transcript_id "MSTRG.10349.25"; exon_number "43";
chr1	StringTie	exon	149030232	149030278	1000	+	.	gene_id "MSTRG.10349"; transcript_id "MSTRG.10349.25"; exon_number "44";
chr1	StringTie	exon	149031944	149032049	1000	+	.	gene_id "MSTRG.10349"; transcript_id "MSTRG.10349.25"; exon_number "45";
chr1	StringTie	exon	149046559	149046630	1000	+	.	gene_id "MSTRG.10349"; transcript_id "MSTRG.10349.25"; exon_number "46";
chr1	StringTie	exon	149047020	149047314	1000	+	.	gene_id "MSTRG.10349"; transcript_id "MSTRG.10349.25"; exon_number "47";
chr1	StringTie	exon	149047885	149048286	1000	+	.	gene_id "MSTRG.10349"; transcript_id "MSTRG.10349.25"; exon_number "48";
chr1	StringTie	transcript	148844337	149033087	1000	+	.	gene_id "MSTRG.10349"; transcript_id "MSTRG.10349.26";
chr1	StringTie	exon	148844337	148844794	1000	+	.	gene_id "MSTRG.10349"; transcript_id "MSTRG.10349.26"; exon_number "1";
chr1	StringTie	exon	148863250	148863305	1000	+	.	gene_id "MSTRG.10349"; transcript_id "MSTRG.10349.26"; exon_number "2";
chr1	StringTie	exon	148868471	148868622	1000	+	.	gene_id "MSTRG.10349"; transcript_id "MSTRG.10349.26"; exon_number "3";
chr1	StringTie	exon	148889784	148889894	1000	+	.	gene_id "MSTRG.10349"; transcript_id "MSTRG.10349.26"; exon_number "4";
chr1	StringTie	exon	148929197	148929273	1000	+	.	gene_id "MSTRG.10349"; transcript_id "MSTRG.10349.26"; exon_number "5";
chr1	StringTie	exon	148931800	148931923	1000	+	.	gene_id "MSTRG.10349"; transcript_id "MSTRG.10349.26"; exon_number "6";
chr1	StringTie	exon	148932113	148932288	1000	+	.	gene_id "MSTRG.10349"; transcript_id "MSTRG.10349.26"; exon_number "7";
chr1	StringTie	exon	148937747	148937864	1000	+	.	gene_id "MSTRG.10349"; transcript_id "MSTRG.10349.26"; exon_number "8";
chr1	StringTie	exon	148960654	148960785	1000	+	.	gene_id "MSTRG.10349"; transcript_id "MSTRG.10349.26"; exon_number "9";
chr1	StringTie	exon	148961837	148961956	1000	+	.	gene_id "MSTRG.10349"; transcript_id "MSTRG.10349.26"; exon_number "10";
chr1	StringTie	exon	148962196	148962288	1000	+	.	gene_id "MSTRG.10349"; transcript_id "MSTRG.10349.26"; exon_number "11";
chr1	StringTie	exon	148962428	148962640	1000	+	.	gene_id "MSTRG.10349"; transcript_id "MSTRG.10349.26"; exon_number "12";
chr1	StringTie	exon	148965484	148965642	1000	+	.	gene_id "MSTRG.10349"; transcript_id "MSTRG.10349.26"; exon_number "13";
chr1	StringTie	exon	148966543	148966656	1000	+	.	gene_id "MSTRG.10349"; transcript_id "MSTRG.10349.26"; exon_number "14";
chr1	StringTie	exon	148966839	148966976	1000	+	.	gene_id "MSTRG.10349"; transcript_id "MSTRG.10349.26"; exon_number "15";
chr1	StringTie	exon	148967726	148967905	1000	+	.	gene_id "MSTRG.10349"; transcript_id "MSTRG.10349.26"; exon_number "16";
chr1	StringTie	exon	148968836	148969030	1000	+	.	gene_id "MSTRG.10349"; transcript_id "MSTRG.10349.26"; exon_number "17";
chr1	StringTie	exon	148972180	148972344	1000	+	.	gene_id "MSTRG.10349"; transcript_id "MSTRG.10349.26"; exon_number "18";
chr1	StringTie	exon	148972511	148972592	1000	+	.	gene_id "MSTRG.10349"; transcript_id "MSTRG.10349.26"; exon_number "19";
chr1	StringTie	exon	148974514	148974605	1000	+	.	gene_id "MSTRG.10349"; transcript_id "MSTRG.10349.26"; exon_number "20";
chr1	StringTie	exon	148977937	148978053	1000	+	.	gene_id "MSTRG.10349"; transcript_id "MSTRG.10349.26"; exon_number "21";
chr1	StringTie	exon	148978278	148978415	1000	+	.	gene_id "MSTRG.10349"; transcript_id "MSTRG.10349.26"; exon_number "22";
chr1	StringTie	exon	148979737	148979849	1000	+	.	gene_id "MSTRG.10349"; transcript_id "MSTRG.10349.26"; exon_number "23";
chr1	StringTie	exon	148981270	148981397	1000	+	.	gene_id "MSTRG.10349"; transcript_id "MSTRG.10349.26"; exon_number "24";
chr1	StringTie	exon	148991885	148991973	1000	+	.	gene_id "MSTRG.10349"; transcript_id "MSTRG.10349.26"; exon_number "25";
chr1	StringTie	exon	148998143	148998375	1000	+	.	gene_id "MSTRG.10349"; transcript_id "MSTRG.10349.26"; exon_number "26";
chr1	StringTie	exon	149001591	149001696	1000	+	.	gene_id "MSTRG.10349"; transcript_id "MSTRG.10349.26"; exon_number "27";
chr1	StringTie	exon	149002850	149003042	1000	+	.	gene_id "MSTRG.10349"; transcript_id "MSTRG.10349.26"; exon_number "28";
chr1	StringTie	exon	149003614	149003730	1000	+	.	gene_id "MSTRG.10349"; transcript_id "MSTRG.10349.26"; exon_number "29";
chr1	StringTie	exon	149004909	149005437	1000	+	.	gene_id "MSTRG.10349"; transcript_id "MSTRG.10349.26"; exon_number "30";
chr1	StringTie	exon	149007201	149007436	1000	+	.	gene_id "MSTRG.10349"; transcript_id "MSTRG.10349.26"; exon_number "31";
chr1	StringTie	exon	149008444	149008495	1000	+	.	gene_id "MSTRG.10349"; transcript_id "MSTRG.10349.26"; exon_number "32";
chr1	StringTie	exon	149009568	149009791	1000	+	.	gene_id "MSTRG.10349"; transcript_id "MSTRG.10349.26"; exon_number "33";
chr1	StringTie	exon	149010443	149010595	1000	+	.	gene_id "MSTRG.10349"; transcript_id "MSTRG.10349.26"; exon_number "34";
chr1	StringTie	exon	149016299	149016550	1000	+	.	gene_id "MSTRG.10349"; transcript_id "MSTRG.10349.26"; exon_number "35";
chr1	StringTie	exon	149017748	149017879	1000	+	.	gene_id "MSTRG.10349"; transcript_id "MSTRG.10349.26"; exon_number "36";
chr1	StringTie	exon	149018542	149018661	1000	+	.	gene_id "MSTRG.10349"; transcript_id "MSTRG.10349.26"; exon_number "37";
chr1	StringTie	exon	149020147	149020336	1000	+	.	gene_id "MSTRG.10349"; transcript_id "MSTRG.10349.26"; exon_number "38";
chr1	StringTie	exon	149021029	149021153	1000	+	.	gene_id "MSTRG.10349"; transcript_id "MSTRG.10349.26"; exon_number "39";
chr1	StringTie	exon	149026715	149026831	1000	+	.	gene_id "MSTRG.10349"; transcript_id "MSTRG.10349.26"; exon_number "40";
chr1	StringTie	exon	149027401	149027627	1000	+	.	gene_id "MSTRG.10349"; transcript_id "MSTRG.10349.26"; exon_number "41";
chr1	StringTie	exon	149028560	149028703	1000	+	.	gene_id "MSTRG.10349"; transcript_id "MSTRG.10349.26"; exon_number "42";
chr1	StringTie	exon	149029787	149029925	1000	+	.	gene_id "MSTRG.10349"; transcript_id "MSTRG.10349.26"; exon_number "43";
chr1	StringTie	exon	149030232	149030278	1000	+	.	gene_id "MSTRG.10349"; transcript_id "MSTRG.10349.26"; exon_number "44";
chr1	StringTie	exon	149031944	149033087	1000	+	.	gene_id "MSTRG.10349"; transcript_id "MSTRG.10349.26"; exon_number "45";
chr1	StringTie	transcript	148844338	149033354	1000	+	.	gene_id "MSTRG.10349"; transcript_id "MSTRG.10349.27";
chr1	StringTie	exon	148844338	148844794	1000	+	.	gene_id "MSTRG.10349"; transcript_id "MSTRG.10349.27"; exon_number "1";
chr1	StringTie	exon	148863250	148863305	1000	+	.	gene_id "MSTRG.10349"; transcript_id "MSTRG.10349.27"; exon_number "2";
chr1	StringTie	exon	148868471	148868622	1000	+	.	gene_id "MSTRG.10349"; transcript_id "MSTRG.10349.27"; exon_number "3";
chr1	StringTie	exon	148889784	148889894	1000	+	.	gene_id "MSTRG.10349"; transcript_id "MSTRG.10349.27"; exon_number "4";
chr1	StringTie	exon	148915332	148915450	1000	+	.	gene_id "MSTRG.10349"; transcript_id "MSTRG.10349.27"; exon_number "5";
chr1	StringTie	exon	148929197	148929273	1000	+	.	gene_id "MSTRG.10349"; transcript_id "MSTRG.10349.27"; exon_number "6";
chr1	StringTie	exon	148931800	148931923	1000	+	.	gene_id "MSTRG.10349"; transcript_id "MSTRG.10349.27"; exon_number "7";
chr1	StringTie	exon	148932113	148932288	1000	+	.	gene_id "MSTRG.10349"; transcript_id "MSTRG.10349.27"; exon_number "8";
chr1	StringTie	exon	148937747	148937864	1000	+	.	gene_id "MSTRG.10349"; transcript_id "MSTRG.10349.27"; exon_number "9";
chr1	StringTie	exon	148960654	148960785	1000	+	.	gene_id "MSTRG.10349"; transcript_id "MSTRG.10349.27"; exon_number "10";
chr1	StringTie	exon	148961837	148961956	1000	+	.	gene_id "MSTRG.10349"; transcript_id "MSTRG.10349.27"; exon_number "11";
chr1	StringTie	exon	148962196	148962288	1000	+	.	gene_id "MSTRG.10349"; transcript_id "MSTRG.10349.27"; exon_number "12";
chr1	StringTie	exon	148962428	148962640	1000	+	.	gene_id "MSTRG.10349"; transcript_id "MSTRG.10349.27"; exon_number "13";
chr1	StringTie	exon	148965484	148965642	1000	+	.	gene_id "MSTRG.10349"; transcript_id "MSTRG.10349.27"; exon_number "14";
chr1	StringTie	exon	148966543	148966656	1000	+	.	gene_id "MSTRG.10349"; transcript_id "MSTRG.10349.27"; exon_number "15";
chr1	StringTie	exon	148966839	148966976	1000	+	.	gene_id "MSTRG.10349"; transcript_id "MSTRG.10349.27"; exon_number "16";
chr1	StringTie	exon	148967726	148967905	1000	+	.	gene_id "MSTRG.10349"; transcript_id "MSTRG.10349.27"; exon_number "17";
chr1	StringTie	exon	148968836	148969030	1000	+	.	gene_id "MSTRG.10349"; transcript_id "MSTRG.10349.27"; exon_number "18";
chr1	StringTie	exon	148972180	148972344	1000	+	.	gene_id "MSTRG.10349"; transcript_id "MSTRG.10349.27"; exon_number "19";
chr1	StringTie	exon	148972511	148972592	1000	+	.	gene_id "MSTRG.10349"; transcript_id "MSTRG.10349.27"; exon_number "20";
chr1	StringTie	exon	148974514	148974605	1000	+	.	gene_id "MSTRG.10349"; transcript_id "MSTRG.10349.27"; exon_number "21";
chr1	StringTie	exon	148977937	148978053	1000	+	.	gene_id "MSTRG.10349"; transcript_id "MSTRG.10349.27"; exon_number "22";
chr1	StringTie	exon	148978278	148978415	1000	+	.	gene_id "MSTRG.10349"; transcript_id "MSTRG.10349.27"; exon_number "23";
chr1	StringTie	exon	148979737	148979849	1000	+	.	gene_id "MSTRG.10349"; transcript_id "MSTRG.10349.27"; exon_number "24";
chr1	StringTie	exon	148981270	148981397	1000	+	.	gene_id "MSTRG.10349"; transcript_id "MSTRG.10349.27"; exon_number "25";
chr1	StringTie	exon	148991885	148991973	1000	+	.	gene_id "MSTRG.10349"; transcript_id "MSTRG.10349.27"; exon_number "26";
chr1	StringTie	exon	148998143	148998375	1000	+	.	gene_id "MSTRG.10349"; transcript_id "MSTRG.10349.27"; exon_number "27";
chr1	StringTie	exon	149001591	149001696	1000	+	.	gene_id "MSTRG.10349"; transcript_id "MSTRG.10349.27"; exon_number "28";
chr1	StringTie	exon	149002850	149003042	1000	+	.	gene_id "MSTRG.10349"; transcript_id "MSTRG.10349.27"; exon_number "29";
chr1	StringTie	exon	149003614	149003730	1000	+	.	gene_id "MSTRG.10349"; transcript_id "MSTRG.10349.27"; exon_number "30";
chr1	StringTie	exon	149004909	149005437	1000	+	.	gene_id "MSTRG.10349"; transcript_id "MSTRG.10349.27"; exon_number "31";
chr1	StringTie	exon	149007201	149007436	1000	+	.	gene_id "MSTRG.10349"; transcript_id "MSTRG.10349.27"; exon_number "32";
chr1	StringTie	exon	149008444	149008495	1000	+	.	gene_id "MSTRG.10349"; transcript_id "MSTRG.10349.27"; exon_number "33";
chr1	StringTie	exon	149009568	149009791	1000	+	.	gene_id "MSTRG.10349"; transcript_id "MSTRG.10349.27"; exon_number "34";
chr1	StringTie	exon	149010443	149010595	1000	+	.	gene_id "MSTRG.10349"; transcript_id "MSTRG.10349.27"; exon_number "35";
chr1	StringTie	exon	149016299	149016550	1000	+	.	gene_id "MSTRG.10349"; transcript_id "MSTRG.10349.27"; exon_number "36";
chr1	StringTie	exon	149017748	149017879	1000	+	.	gene_id "MSTRG.10349"; transcript_id "MSTRG.10349.27"; exon_number "37";
chr1	StringTie	exon	149018542	149018661	1000	+	.	gene_id "MSTRG.10349"; transcript_id "MSTRG.10349.27"; exon_number "38";
chr1	StringTie	exon	149020147	149021153	1000	+	.	gene_id "MSTRG.10349"; transcript_id "MSTRG.10349.27"; exon_number "39";
chr1	StringTie	exon	149026715	149026831	1000	+	.	gene_id "MSTRG.10349"; transcript_id "MSTRG.10349.27"; exon_number "40";
chr1	StringTie	exon	149027401	149027627	1000	+	.	gene_id "MSTRG.10349"; transcript_id "MSTRG.10349.27"; exon_number "41";
chr1	StringTie	exon	149028560	149028703	1000	+	.	gene_id "MSTRG.10349"; transcript_id "MSTRG.10349.27"; exon_number "42";
chr1	StringTie	exon	149029787	149030278	1000	+	.	gene_id "MSTRG.10349"; transcript_id "MSTRG.10349.27"; exon_number "43";
chr1	StringTie	exon	149031944	149033354	1000	+	.	gene_id "MSTRG.10349"; transcript_id "MSTRG.10349.27"; exon_number "44";
chr1	StringTie	transcript	148844338	148871230	1000	+	.	gene_id "MSTRG.10349"; transcript_id "MSTRG.10349.28";
chr1	StringTie	exon	148844338	148844794	1000	+	.	gene_id "MSTRG.10349"; transcript_id "MSTRG.10349.28"; exon_number "1";
chr1	StringTie	exon	148863250	148863305	1000	+	.	gene_id "MSTRG.10349"; transcript_id "MSTRG.10349.28"; exon_number "2";
chr1	StringTie	exon	148866411	148866532	1000	+	.	gene_id "MSTRG.10349"; transcript_id "MSTRG.10349.28"; exon_number "3";
chr1	StringTie	exon	148868471	148868622	1000	+	.	gene_id "MSTRG.10349"; transcript_id "MSTRG.10349.28"; exon_number "4";
chr1	StringTie	exon	148870168	148871230	1000	+	.	gene_id "MSTRG.10349"; transcript_id "MSTRG.10349.28"; exon_number "5";
chr1	StringTie	transcript	148844347	148949523	1000	+	.	gene_id "MSTRG.10349"; transcript_id "MSTRG.10349.29";
chr1	StringTie	exon	148844347	148844794	1000	+	.	gene_id "MSTRG.10349"; transcript_id "MSTRG.10349.29"; exon_number "1";
chr1	StringTie	exon	148863250	148863305	1000	+	.	gene_id "MSTRG.10349"; transcript_id "MSTRG.10349.29"; exon_number "2";
chr1	StringTie	exon	148868471	148868622	1000	+	.	gene_id "MSTRG.10349"; transcript_id "MSTRG.10349.29"; exon_number "3";
chr1	StringTie	exon	148889784	148889894	1000	+	.	gene_id "MSTRG.10349"; transcript_id "MSTRG.10349.29"; exon_number "4";
chr1	StringTie	exon	148929197	148929273	1000	+	.	gene_id "MSTRG.10349"; transcript_id "MSTRG.10349.29"; exon_number "5";
chr1	StringTie	exon	148931800	148931923	1000	+	.	gene_id "MSTRG.10349"; transcript_id "MSTRG.10349.29"; exon_number "6";
```
