## Additional File 7 - TCGA transcript assembly for "Widespread 3’ UTR splicing regulates expression of oncogene transcripts in sequence-dependent and independent manners": all_tissues_agg-agg-agg.gtf (part 29 of 2216)

```
chr1	StringTie	exon	148932113	148932288	1000	+	.	gene_id "MSTRG.10349"; transcript_id "MSTRG.10349.29"; exon_number "7";
chr1	StringTie	exon	148937747	148937864	1000	+	.	gene_id "MSTRG.10349"; transcript_id "MSTRG.10349.29"; exon_number "8";
chr1	StringTie	exon	148941799	148949523	1000	+	.	gene_id "MSTRG.10349"; transcript_id "MSTRG.10349.29"; exon_number "9";
chr1	StringTie	transcript	148808181	148989545	1000	+	.	gene_id "MSTRG.10349"; transcript_id "MSTRG.10349.3";
chr1	StringTie	exon	148808181	148808737	1000	+	.	gene_id "MSTRG.10349"; transcript_id "MSTRG.10349.3"; exon_number "1";
chr1	StringTie	exon	148863250	148863305	1000	+	.	gene_id "MSTRG.10349"; transcript_id "MSTRG.10349.3"; exon_number "2";
chr1	StringTie	exon	148868471	148868622	1000	+	.	gene_id "MSTRG.10349"; transcript_id "MSTRG.10349.3"; exon_number "3";
chr1	StringTie	exon	148889784	148889894	1000	+	.	gene_id "MSTRG.10349"; transcript_id "MSTRG.10349.3"; exon_number "4";
chr1	StringTie	exon	148929197	148929273	1000	+	.	gene_id "MSTRG.10349"; transcript_id "MSTRG.10349.3"; exon_number "5";
chr1	StringTie	exon	148931800	148931923	1000	+	.	gene_id "MSTRG.10349"; transcript_id "MSTRG.10349.3"; exon_number "6";
chr1	StringTie	exon	148932113	148932288	1000	+	.	gene_id "MSTRG.10349"; transcript_id "MSTRG.10349.3"; exon_number "7";
chr1	StringTie	exon	148937747	148937864	1000	+	.	gene_id "MSTRG.10349"; transcript_id "MSTRG.10349.3"; exon_number "8";
chr1	StringTie	exon	148960654	148960785	1000	+	.	gene_id "MSTRG.10349"; transcript_id "MSTRG.10349.3"; exon_number "9";
chr1	StringTie	exon	148961837	148961956	1000	+	.	gene_id "MSTRG.10349"; transcript_id "MSTRG.10349.3"; exon_number "10";
chr1	StringTie	exon	148962196	148962288	1000	+	.	gene_id "MSTRG.10349"; transcript_id "MSTRG.10349.3"; exon_number "11";
chr1	StringTie	exon	148962428	148962640	1000	+	.	gene_id "MSTRG.10349"; transcript_id "MSTRG.10349.3"; exon_number "12";
chr1	StringTie	exon	148965466	148965642	1000	+	.	gene_id "MSTRG.10349"; transcript_id "MSTRG.10349.3"; exon_number "13";
chr1	StringTie	exon	148966543	148966656	1000	+	.	gene_id "MSTRG.10349"; transcript_id "MSTRG.10349.3"; exon_number "14";
chr1	StringTie	exon	148966839	148966976	1000	+	.	gene_id "MSTRG.10349"; transcript_id "MSTRG.10349.3"; exon_number "15";
chr1	StringTie	exon	148967726	148967905	1000	+	.	gene_id "MSTRG.10349"; transcript_id "MSTRG.10349.3"; exon_number "16";
chr1	StringTie	exon	148968836	148969030	1000	+	.	gene_id "MSTRG.10349"; transcript_id "MSTRG.10349.3"; exon_number "17";
chr1	StringTie	exon	148972180	148972344	1000	+	.	gene_id "MSTRG.10349"; transcript_id "MSTRG.10349.3"; exon_number "18";
chr1	StringTie	exon	148972511	148972592	1000	+	.	gene_id "MSTRG.10349"; transcript_id "MSTRG.10349.3"; exon_number "19";
chr1	StringTie	exon	148974514	148974605	1000	+	.	gene_id "MSTRG.10349"; transcript_id "MSTRG.10349.3"; exon_number "20";
chr1	StringTie	exon	148989184	148989545	1000	+	.	gene_id "MSTRG.10349"; transcript_id "MSTRG.10349.3"; exon_number "21";
chr1	StringTie	transcript	148844351	149033265	1000	+	.	gene_id "MSTRG.10349"; transcript_id "MSTRG.10349.30";
chr1	StringTie	exon	148844351	148844794	1000	+	.	gene_id "MSTRG.10349"; transcript_id "MSTRG.10349.30"; exon_number "1";
chr1	StringTie	exon	148863250	148863305	1000	+	.	gene_id "MSTRG.10349"; transcript_id "MSTRG.10349.30"; exon_number "2";
chr1	StringTie	exon	148868471	148868622	1000	+	.	gene_id "MSTRG.10349"; transcript_id "MSTRG.10349.30"; exon_number "3";
chr1	StringTie	exon	148889784	148889894	1000	+	.	gene_id "MSTRG.10349"; transcript_id "MSTRG.10349.30"; exon_number "4";
chr1	StringTie	exon	148929197	148929273	1000	+	.	gene_id "MSTRG.10349"; transcript_id "MSTRG.10349.30"; exon_number "5";
chr1	StringTie	exon	148931800	148931923	1000	+	.	gene_id "MSTRG.10349"; transcript_id "MSTRG.10349.30"; exon_number "6";
chr1	StringTie	exon	148932113	148932288	1000	+	.	gene_id "MSTRG.10349"; transcript_id "MSTRG.10349.30"; exon_number "7";
chr1	StringTie	exon	148937747	148937864	1000	+	.	gene_id "MSTRG.10349"; transcript_id "MSTRG.10349.30"; exon_number "8";
chr1	StringTie	exon	148960654	148960785	1000	+	.	gene_id "MSTRG.10349"; transcript_id "MSTRG.10349.30"; exon_number "9";
chr1	StringTie	exon	148961837	148961956	1000	+	.	gene_id "MSTRG.10349"; transcript_id "MSTRG.10349.30"; exon_number "10";
chr1	StringTie	exon	148962196	148962288	1000	+	.	gene_id "MSTRG.10349"; transcript_id "MSTRG.10349.30"; exon_number "11";
chr1	StringTie	exon	148962428	148962640	1000	+	.	gene_id "MSTRG.10349"; transcript_id "MSTRG.10349.30"; exon_number "12";
chr1	StringTie	exon	148965484	148965642	1000	+	.	gene_id "MSTRG.10349"; transcript_id "MSTRG.10349.30"; exon_number "13";
chr1	StringTie	exon	148966543	148966656	1000	+	.	gene_id "MSTRG.10349"; transcript_id "MSTRG.10349.30"; exon_number "14";
chr1	StringTie	exon	148966839	148966976	1000	+	.	gene_id "MSTRG.10349"; transcript_id "MSTRG.10349.30"; exon_number "15";
chr1	StringTie	exon	148967726	148967905	1000	+	.	gene_id "MSTRG.10349"; transcript_id "MSTRG.10349.30"; exon_number "16";
chr1	StringTie	exon	148968836	148969030	1000	+	.	gene_id "MSTRG.10349"; transcript_id "MSTRG.10349.30"; exon_number "17";
chr1	StringTie	exon	148972180	148972344	1000	+	.	gene_id "MSTRG.10349"; transcript_id "MSTRG.10349.30"; exon_number "18";
chr1	StringTie	exon	148972511	148972592	1000	+	.	gene_id "MSTRG.10349"; transcript_id "MSTRG.10349.30"; exon_number "19";
chr1	StringTie	exon	148974514	148974605	1000	+	.	gene_id "MSTRG.10349"; transcript_id "MSTRG.10349.30"; exon_number "20";
chr1	StringTie	exon	148977937	148978053	1000	+	.	gene_id "MSTRG.10349"; transcript_id "MSTRG.10349.30"; exon_number "21";
chr1	StringTie	exon	148978278	148978415	1000	+	.	gene_id "MSTRG.10349"; transcript_id "MSTRG.10349.30"; exon_number "22";
chr1	StringTie	exon	148979737	148979849	1000	+	.	gene_id "MSTRG.10349"; transcript_id "MSTRG.10349.30"; exon_number "23";
chr1	StringTie	exon	148981270	148981397	1000	+	.	gene_id "MSTRG.10349"; transcript_id "MSTRG.10349.30"; exon_number "24";
chr1	StringTie	exon	148991885	148991973	1000	+	.	gene_id "MSTRG.10349"; transcript_id "MSTRG.10349.30"; exon_number "25";
chr1	StringTie	exon	148998143	148998375	1000	+	.	gene_id "MSTRG.10349"; transcript_id "MSTRG.10349.30"; exon_number "26";
chr1	StringTie	exon	149001591	149002026	1000	+	.	gene_id "MSTRG.10349"; transcript_id "MSTRG.10349.30"; exon_number "27";
chr1	StringTie	exon	149002850	149003042	1000	+	.	gene_id "MSTRG.10349"; transcript_id "MSTRG.10349.30"; exon_number "28";
chr1	StringTie	exon	149003611	149003730	1000	+	.	gene_id "MSTRG.10349"; transcript_id "MSTRG.10349.30"; exon_number "29";
chr1	StringTie	exon	149004909	149005437	1000	+	.	gene_id "MSTRG.10349"; transcript_id "MSTRG.10349.30"; exon_number "30";
chr1	StringTie	exon	149007201	149007436	1000	+	.	gene_id "MSTRG.10349"; transcript_id "MSTRG.10349.30"; exon_number "31";
chr1	StringTie	exon	149008444	149008495	1000	+	.	gene_id "MSTRG.10349"; transcript_id "MSTRG.10349.30"; exon_number "32";
chr1	StringTie	exon	149009568	149009791	1000	+	.	gene_id "MSTRG.10349"; transcript_id "MSTRG.10349.30"; exon_number "33";
chr1	StringTie	exon	149010443	149010595	1000	+	.	gene_id "MSTRG.10349"; transcript_id "MSTRG.10349.30"; exon_number "34";
chr1	StringTie	exon	149016299	149016550	1000	+	.	gene_id "MSTRG.10349"; transcript_id "MSTRG.10349.30"; exon_number "35";
chr1	StringTie	exon	149017748	149017879	1000	+	.	gene_id "MSTRG.10349"; transcript_id "MSTRG.10349.30"; exon_number "36";
chr1	StringTie	exon	149018542	149018661	1000	+	.	gene_id "MSTRG.10349"; transcript_id "MSTRG.10349.30"; exon_number "37";
chr1	StringTie	exon	149020147	149020336	1000	+	.	gene_id "MSTRG.10349"; transcript_id "MSTRG.10349.30"; exon_number "38";
chr1	StringTie	exon	149021029	149021153	1000	+	.	gene_id "MSTRG.10349"; transcript_id "MSTRG.10349.30"; exon_number "39";
chr1	StringTie	exon	149026715	149026831	1000	+	.	gene_id "MSTRG.10349"; transcript_id "MSTRG.10349.30"; exon_number "40";
chr1	StringTie	exon	149027401	149027627	1000	+	.	gene_id "MSTRG.10349"; transcript_id "MSTRG.10349.30"; exon_number "41";
chr1	StringTie	exon	149028560	149028703	1000	+	.	gene_id "MSTRG.10349"; transcript_id "MSTRG.10349.30"; exon_number "42";
chr1	StringTie	exon	149029787	149030278	1000	+	.	gene_id "MSTRG.10349"; transcript_id "MSTRG.10349.30"; exon_number "43";
chr1	StringTie	exon	149031944	149033265	1000	+	.	gene_id "MSTRG.10349"; transcript_id "MSTRG.10349.30"; exon_number "44";
chr1	StringTie	transcript	148844351	149033320	1000	+	.	gene_id "MSTRG.10349"; transcript_id "MSTRG.10349.31";
chr1	StringTie	exon	148844351	148844794	1000	+	.	gene_id "MSTRG.10349"; transcript_id "MSTRG.10349.31"; exon_number "1";
chr1	StringTie	exon	148863250	148863305	1000	+	.	gene_id "MSTRG.10349"; transcript_id "MSTRG.10349.31"; exon_number "2";
chr1	StringTie	exon	148866414	148866505	1000	+	.	gene_id "MSTRG.10349"; transcript_id "MSTRG.10349.31"; exon_number "3";
chr1	StringTie	exon	148868471	148868622	1000	+	.	gene_id "MSTRG.10349"; transcript_id "MSTRG.10349.31"; exon_number "4";
chr1	StringTie	exon	148889784	148889894	1000	+	.	gene_id "MSTRG.10349"; transcript_id "MSTRG.10349.31"; exon_number "5";
chr1	StringTie	exon	148929197	148929273	1000	+	.	gene_id "MSTRG.10349"; transcript_id "MSTRG.10349.31"; exon_number "6";
chr1	StringTie	exon	148931800	148931923	1000	+	.	gene_id "MSTRG.10349"; transcript_id "MSTRG.10349.31"; exon_number "7";
chr1	StringTie	exon	148932113	148932288	1000	+	.	gene_id "MSTRG.10349"; transcript_id "MSTRG.10349.31"; exon_number "8";
chr1	StringTie	exon	148937747	148937864	1000	+	.	gene_id "MSTRG.10349"; transcript_id "MSTRG.10349.31"; exon_number "9";
chr1	StringTie	exon	148960654	148960785	1000	+	.	gene_id "MSTRG.10349"; transcript_id "MSTRG.10349.31"; exon_number "10";
chr1	StringTie	exon	148961837	148961956	1000	+	.	gene_id "MSTRG.10349"; transcript_id "MSTRG.10349.31"; exon_number "11";
chr1	StringTie	exon	148962196	148962288	1000	+	.	gene_id "MSTRG.10349"; transcript_id "MSTRG.10349.31"; exon_number "12";
chr1	StringTie	exon	148962428	148962640	1000	+	.	gene_id "MSTRG.10349"; transcript_id "MSTRG.10349.31"; exon_number "13";
chr1	StringTie	exon	148965484	148965642	1000	+	.	gene_id "MSTRG.10349"; transcript_id "MSTRG.10349.31"; exon_number "14";
chr1	StringTie	exon	148966543	148966656	1000	+	.	gene_id "MSTRG.10349"; transcript_id "MSTRG.10349.31"; exon_number "15";
chr1	StringTie	exon	148966839	148966976	1000	+	.	gene_id "MSTRG.10349"; transcript_id "MSTRG.10349.31"; exon_number "16";
chr1	StringTie	exon	148967726	148967905	1000	+	.	gene_id "MSTRG.10349"; transcript_id "MSTRG.10349.31"; exon_number "17";
chr1	StringTie	exon	148968836	148969030	1000	+	.	gene_id "MSTRG.10349"; transcript_id "MSTRG.10349.31"; exon_number "18";
chr1	StringTie	exon	148972180	148972344	1000	+	.	gene_id "MSTRG.10349"; transcript_id "MSTRG.10349.31"; exon_number "19";
chr1	StringTie	exon	148972511	148972592	1000	+	.	gene_id "MSTRG.10349"; transcript_id "MSTRG.10349.31"; exon_number "20";
chr1	StringTie	exon	148974514	148974605	1000	+	.	gene_id "MSTRG.10349"; transcript_id "MSTRG.10349.31"; exon_number "21";
chr1	StringTie	exon	148977937	148978053	1000	+	.	gene_id "MSTRG.10349"; transcript_id "MSTRG.10349.31"; exon_number "22";
chr1	StringTie	exon	148978278	148978415	1000	+	.	gene_id "MSTRG.10349"; transcript_id "MSTRG.10349.31"; exon_number "23";
chr1	StringTie	exon	148979737	148979849	1000	+	.	gene_id "MSTRG.10349"; transcript_id "MSTRG.10349.31"; exon_number "24";
chr1	StringTie	exon	148981270	148981397	1000	+	.	gene_id "MSTRG.10349"; transcript_id "MSTRG.10349.31"; exon_number "25";
chr1	StringTie	exon	148991885	148991973	1000	+	.	gene_id "MSTRG.10349"; transcript_id "MSTRG.10349.31"; exon_number "26";
chr1	StringTie	exon	148998143	148998375	1000	+	.	gene_id "MSTRG.10349"; transcript_id "MSTRG.10349.31"; exon_number "27";
chr1	StringTie	exon	149001591	149001696	1000	+	.	gene_id "MSTRG.10349"; transcript_id "MSTRG.10349.31"; exon_number "28";
chr1	StringTie	exon	149002850	149003042	1000	+	.	gene_id "MSTRG.10349"; transcript_id "MSTRG.10349.31"; exon_number "29";
chr1	StringTie	exon	149003611	149003730	1000	+	.	gene_id "MSTRG.10349"; transcript_id "MSTRG.10349.31"; exon_number "30";
chr1	StringTie	exon	149004909	149005437	1000	+	.	gene_id "MSTRG.10349"; transcript_id "MSTRG.10349.31"; exon_number "31";
chr1	StringTie	exon	149007201	149007436	1000	+	.	gene_id "MSTRG.10349"; transcript_id "MSTRG.10349.31"; exon_number "32";
chr1	StringTie	exon	149008444	149008495	1000	+	.	gene_id "MSTRG.10349"; transcript_id "MSTRG.10349.31"; exon_number "33";
chr1	StringTie	exon	149009568	149009791	1000	+	.	gene_id "MSTRG.10349"; transcript_id "MSTRG.10349.31"; exon_number "34";
chr1	StringTie	exon	149010443	149010595	1000	+	.	gene_id "MSTRG.10349"; transcript_id "MSTRG.10349.31"; exon_number "35";
chr1	StringTie	exon	149016299	149016550	1000	+	.	gene_id "MSTRG.10349"; transcript_id "MSTRG.10349.31"; exon_number "36";
chr1	StringTie	exon	149017748	149017879	1000	+	.	gene_id "MSTRG.10349"; transcript_id "MSTRG.10349.31"; exon_number "37";
chr1	StringTie	exon	149018542	149018661	1000	+	.	gene_id "MSTRG.10349"; transcript_id "MSTRG.10349.31"; exon_number "38";
chr1	StringTie	exon	149020147	149021153	1000	+	.	gene_id "MSTRG.10349"; transcript_id "MSTRG.10349.31"; exon_number "39";
chr1	StringTie	exon	149026715	149026831	1000	+	.	gene_id "MSTRG.10349"; transcript_id "MSTRG.10349.31"; exon_number "40";
chr1	StringTie	exon	149027401	149027627	1000	+	.	gene_id "MSTRG.10349"; transcript_id "MSTRG.10349.31"; exon_number "41";
chr1	StringTie	exon	149028560	149028703	1000	+	.	gene_id "MSTRG.10349"; transcript_id "MSTRG.10349.31"; exon_number "42";
chr1	StringTie	exon	149029787	149029925	1000	+	.	gene_id "MSTRG.10349"; transcript_id "MSTRG.10349.31"; exon_number "43";
chr1	StringTie	exon	149030232	149030278	1000	+	.	gene_id "MSTRG.10349"; transcript_id "MSTRG.10349.31"; exon_number "44";
chr1	StringTie	exon	149032000	149033320	1000	+	.	gene_id "MSTRG.10349"; transcript_id "MSTRG.10349.31"; exon_number "45";
chr1	StringTie	transcript	148844362	149033042	1000	+	.	gene_id "MSTRG.10349"; transcript_id "MSTRG.10349.32";
chr1	StringTie	exon	148844362	148844794	1000	+	.	gene_id "MSTRG.10349"; transcript_id "MSTRG.10349.32"; exon_number "1";
chr1	StringTie	exon	148863250	148863305	1000	+	.	gene_id "MSTRG.10349"; transcript_id "MSTRG.10349.32"; exon_number "2";
chr1	StringTie	exon	148868471	148868622	1000	+	.	gene_id "MSTRG.10349"; transcript_id "MSTRG.10349.32"; exon_number "3";
chr1	StringTie	exon	148889784	148889894	1000	+	.	gene_id "MSTRG.10349"; transcript_id "MSTRG.10349.32"; exon_number "4";
chr1	StringTie	exon	148929197	148929273	1000	+	.	gene_id "MSTRG.10349"; transcript_id "MSTRG.10349.32"; exon_number "5";
chr1	StringTie	exon	148931800	148931923	1000	+	.	gene_id "MSTRG.10349"; transcript_id "MSTRG.10349.32"; exon_number "6";
chr1	StringTie	exon	148932121	148932288	1000	+	.	gene_id "MSTRG.10349"; transcript_id "MSTRG.10349.32"; exon_number "7";
chr1	StringTie	exon	148937747	148937864	1000	+	.	gene_id "MSTRG.10349"; transcript_id "MSTRG.10349.32"; exon_number "8";
chr1	StringTie	exon	148960654	148960785	1000	+	.	gene_id "MSTRG.10349"; transcript_id "MSTRG.10349.32"; exon_number "9";
chr1	StringTie	exon	148961837	148961956	1000	+	.	gene_id "MSTRG.10349"; transcript_id "MSTRG.10349.32"; exon_number "10";
chr1	StringTie	exon	148962196	148962288	1000	+	.	gene_id "MSTRG.10349"; transcript_id "MSTRG.10349.32"; exon_number "11";
chr1	StringTie	exon	148962428	148962640	1000	+	.	gene_id "MSTRG.10349"; transcript_id "MSTRG.10349.32"; exon_number "12";
chr1	StringTie	exon	148965484	148965642	1000	+	.	gene_id "MSTRG.10349"; transcript_id "MSTRG.10349.32"; exon_number "13";
chr1	StringTie	exon	148966543	148966656	1000	+	.	gene_id "MSTRG.10349"; transcript_id "MSTRG.10349.32"; exon_number "14";
chr1	StringTie	exon	148966839	148966976	1000	+	.	gene_id "MSTRG.10349"; transcript_id "MSTRG.10349.32"; exon_number "15";
chr1	StringTie	exon	148967726	148967905	1000	+	.	gene_id "MSTRG.10349"; transcript_id "MSTRG.10349.32"; exon_number "16";
chr1	StringTie	exon	148968836	148969030	1000	+	.	gene_id "MSTRG.10349"; transcript_id "MSTRG.10349.32"; exon_number "17";
chr1	StringTie	exon	148972180	148972344	1000	+	.	gene_id "MSTRG.10349"; transcript_id "MSTRG.10349.32"; exon_number "18";
chr1	StringTie	exon	148972511	148972592	1000	+	.	gene_id "MSTRG.10349"; transcript_id "MSTRG.10349.32"; exon_number "19";
chr1	StringTie	exon	148974514	148974605	1000	+	.	gene_id "MSTRG.10349"; transcript_id "MSTRG.10349.32"; exon_number "20";
chr1	StringTie	exon	148977937	148978053	1000	+	.	gene_id "MSTRG.10349"; transcript_id "MSTRG.10349.32"; exon_number "21";
chr1	StringTie	exon	148978278	148978415	1000	+	.	gene_id "MSTRG.10349"; transcript_id "MSTRG.10349.32"; exon_number "22";
chr1	StringTie	exon	148979737	148979849	1000	+	.	gene_id "MSTRG.10349"; transcript_id "MSTRG.10349.32"; exon_number "23";
chr1	StringTie	exon	148981270	148981397	1000	+	.	gene_id "MSTRG.10349"; transcript_id "MSTRG.10349.32"; exon_number "24";
chr1	StringTie	exon	148991885	148991973	1000	+	.	gene_id "MSTRG.10349"; transcript_id "MSTRG.10349.32"; exon_number "25";
chr1	StringTie	exon	148998143	148998375	1000	+	.	gene_id "MSTRG.10349"; transcript_id "MSTRG.10349.32"; exon_number "26";
chr1	StringTie	exon	149001591	149002026	1000	+	.	gene_id "MSTRG.10349"; transcript_id "MSTRG.10349.32"; exon_number "27";
chr1	StringTie	exon	149002850	149003042	1000	+	.	gene_id "MSTRG.10349"; transcript_id "MSTRG.10349.32"; exon_number "28";
chr1	StringTie	exon	149003614	149003730	1000	+	.	gene_id "MSTRG.10349"; transcript_id "MSTRG.10349.32"; exon_number "29";
chr1	StringTie	exon	149004909	149005437	1000	+	.	gene_id "MSTRG.10349"; transcript_id "MSTRG.10349.32"; exon_number "30";
chr1	StringTie	exon	149007201	149007436	1000	+	.	gene_id "MSTRG.10349"; transcript_id "MSTRG.10349.32"; exon_number "31";
chr1	StringTie	exon	149008444	149008495	1000	+	.	gene_id "MSTRG.10349"; transcript_id "MSTRG.10349.32"; exon_number "32";
chr1	StringTie	exon	149009568	149009791	1000	+	.	gene_id "MSTRG.10349"; transcript_id "MSTRG.10349.32"; exon_number "33";
chr1	StringTie	exon	149010443	149010595	1000	+	.	gene_id "MSTRG.10349"; transcript_id "MSTRG.10349.32"; exon_number "34";
chr1	StringTie	exon	149016299	149016550	1000	+	.	gene_id "MSTRG.10349"; transcript_id "MSTRG.10349.32"; exon_number "35";
chr1	StringTie	exon	149017748	149017879	1000	+	.	gene_id "MSTRG.10349"; transcript_id "MSTRG.10349.32"; exon_number "36";
chr1	StringTie	exon	149018542	149018661	1000	+	.	gene_id "MSTRG.10349"; transcript_id "MSTRG.10349.32"; exon_number "37";
chr1	StringTie	exon	149020147	149020336	1000	+	.	gene_id "MSTRG.10349"; transcript_id "MSTRG.10349.32"; exon_number "38";
chr1	StringTie	exon	149021029	149021153	1000	+	.	gene_id "MSTRG.10349"; transcript_id "MSTRG.10349.32"; exon_number "39";
chr1	StringTie	exon	149026715	149026831	1000	+	.	gene_id "MSTRG.10349"; transcript_id "MSTRG.10349.32"; exon_number "40";
chr1	StringTie	exon	149027401	149027627	1000	+	.	gene_id "MSTRG.10349"; transcript_id "MSTRG.10349.32"; exon_number "41";
chr1	StringTie	exon	149028560	149028703	1000	+	.	gene_id "MSTRG.10349"; transcript_id "MSTRG.10349.32"; exon_number "42";
chr1	StringTie	exon	149029787	149029925	1000	+	.	gene_id "MSTRG.10349"; transcript_id "MSTRG.10349.32"; exon_number "43";
chr1	StringTie	exon	149030232	149030278	1000	+	.	gene_id "MSTRG.10349"; transcript_id "MSTRG.10349.32"; exon_number "44";
chr1	StringTie	exon	149031944	149033042	1000	+	.	gene_id "MSTRG.10349"; transcript_id "MSTRG.10349.32"; exon_number "45";
chr1	StringTie	transcript	148844363	149033349	1000	+	.	gene_id "MSTRG.10349"; transcript_id "MSTRG.10349.33";
chr1	StringTie	exon	148844363	148844794	1000	+	.	gene_id "MSTRG.10349"; transcript_id "MSTRG.10349.33"; exon_number "1";
chr1	StringTie	exon	148863250	148863305	1000	+	.	gene_id "MSTRG.10349"; transcript_id "MSTRG.10349.33"; exon_number "2";
chr1	StringTie	exon	148868471	148868622	1000	+	.	gene_id "MSTRG.10349"; transcript_id "MSTRG.10349.33"; exon_number "3";
chr1	StringTie	exon	148889784	148889894	1000	+	.	gene_id "MSTRG.10349"; transcript_id "MSTRG.10349.33"; exon_number "4";
chr1	StringTie	exon	148915332	148915641	1000	+	.	gene_id "MSTRG.10349"; transcript_id "MSTRG.10349.33"; exon_number "5";
chr1	StringTie	exon	148929197	148929273	1000	+	.	gene_id "MSTRG.10349"; transcript_id "MSTRG.10349.33"; exon_number "6";
chr1	StringTie	exon	148931800	148931923	1000	+	.	gene_id "MSTRG.10349"; transcript_id "MSTRG.10349.33"; exon_number "7";
chr1	StringTie	exon	148932113	148932288	1000	+	.	gene_id "MSTRG.10349"; transcript_id "MSTRG.10349.33"; exon_number "8";
chr1	StringTie	exon	148937747	148937864	1000	+	.	gene_id "MSTRG.10349"; transcript_id "MSTRG.10349.33"; exon_number "9";
chr1	StringTie	exon	148960654	148960785	1000	+	.	gene_id "MSTRG.10349"; transcript_id "MSTRG.10349.33"; exon_number "10";
chr1	StringTie	exon	148961837	148961956	1000	+	.	gene_id "MSTRG.10349"; transcript_id "MSTRG.10349.33"; exon_number "11";
chr1	StringTie	exon	148962196	148962288	1000	+	.	gene_id "MSTRG.10349"; transcript_id "MSTRG.10349.33"; exon_number "12";
chr1	StringTie	exon	148962428	148962640	1000	+	.	gene_id "MSTRG.10349"; transcript_id "MSTRG.10349.33"; exon_number "13";
chr1	StringTie	exon	148965484	148965642	1000	+	.	gene_id "MSTRG.10349"; transcript_id "MSTRG.10349.33"; exon_number "14";
chr1	StringTie	exon	148966543	148966656	1000	+	.	gene_id "MSTRG.10349"; transcript_id "MSTRG.10349.33"; exon_number "15";
chr1	StringTie	exon	148966839	148966976	1000	+	.	gene_id "MSTRG.10349"; transcript_id "MSTRG.10349.33"; exon_number "16";
chr1	StringTie	exon	148967726	148967905	1000	+	.	gene_id "MSTRG.10349"; transcript_id "MSTRG.10349.33"; exon_number "17";
chr1	StringTie	exon	148968836	148969030	1000	+	.	gene_id "MSTRG.10349"; transcript_id "MSTRG.10349.33"; exon_number "18";
chr1	StringTie	exon	148972180	148972344	1000	+	.	gene_id "MSTRG.10349"; transcript_id "MSTRG.10349.33"; exon_number "19";
chr1	StringTie	exon	148972511	148972592	1000	+	.	gene_id "MSTRG.10349"; transcript_id "MSTRG.10349.33"; exon_number "20";
chr1	StringTie	exon	148974514	148974605	1000	+	.	gene_id "MSTRG.10349"; transcript_id "MSTRG.10349.33"; exon_number "21";
chr1	StringTie	exon	148977937	148978053	1000	+	.	gene_id "MSTRG.10349"; transcript_id "MSTRG.10349.33"; exon_number "22";
chr1	StringTie	exon	148978278	148978415	1000	+	.	gene_id "MSTRG.10349"; transcript_id "MSTRG.10349.33"; exon_number "23";
chr1	StringTie	exon	148979737	148979849	1000	+	.	gene_id "MSTRG.10349"; transcript_id "MSTRG.10349.33"; exon_number "24";
chr1	StringTie	exon	148981270	148981397	1000	+	.	gene_id "MSTRG.10349"; transcript_id "MSTRG.10349.33"; exon_number "25";
chr1	StringTie	exon	148991885	148991973	1000	+	.	gene_id "MSTRG.10349"; transcript_id "MSTRG.10349.33"; exon_number "26";
chr1	StringTie	exon	148998143	148998375	1000	+	.	gene_id "MSTRG.10349"; transcript_id "MSTRG.10349.33"; exon_number "27";
chr1	StringTie	exon	149001591	149001696	1000	+	.	gene_id "MSTRG.10349"; transcript_id "MSTRG.10349.33"; exon_number "28";
chr1	StringTie	exon	149002850	149003042	1000	+	.	gene_id "MSTRG.10349"; transcript_id "MSTRG.10349.33"; exon_number "29";
chr1	StringTie	exon	149003611	149003730	1000	+	.	gene_id "MSTRG.10349"; transcript_id "MSTRG.10349.33"; exon_number "30";
chr1	StringTie	exon	149004909	149005437	1000	+	.	gene_id "MSTRG.10349"; transcript_id "MSTRG.10349.33"; exon_number "31";
chr1	StringTie	exon	149007201	149007436	1000	+	.	gene_id "MSTRG.10349"; transcript_id "MSTRG.10349.33"; exon_number "32";
chr1	StringTie	exon	149008444	149008495	1000	+	.	gene_id "MSTRG.10349"; transcript_id "MSTRG.10349.33"; exon_number "33";
chr1	StringTie	exon	149009568	149009791	1000	+	.	gene_id "MSTRG.10349"; transcript_id "MSTRG.10349.33"; exon_number "34";
chr1	StringTie	exon	149010443	149010595	1000	+	.	gene_id "MSTRG.10349"; transcript_id "MSTRG.10349.33"; exon_number "35";
chr1	StringTie	exon	149016299	149016550	1000	+	.	gene_id "MSTRG.10349"; transcript_id "MSTRG.10349.33"; exon_number "36";
chr1	StringTie	exon	149017748	149017879	1000	+	.	gene_id "MSTRG.10349"; transcript_id "MSTRG.10349.33"; exon_number "37";
chr1	StringTie	exon	149018542	149018661	1000	+	.	gene_id "MSTRG.10349"; transcript_id "MSTRG.10349.33"; exon_number "38";
chr1	StringTie	exon	149020147	149020336	1000	+	.	gene_id "MSTRG.10349"; transcript_id "MSTRG.10349.33"; exon_number "39";
chr1	StringTie	exon	149021029	149021153	1000	+	.	gene_id "MSTRG.10349"; transcript_id "MSTRG.10349.33"; exon_number "40";
chr1	StringTie	exon	149026715	149026831	1000	+	.	gene_id "MSTRG.10349"; transcript_id "MSTRG.10349.33"; exon_number "41";
chr1	StringTie	exon	149027401	149027627	1000	+	.	gene_id "MSTRG.10349"; transcript_id "MSTRG.10349.33"; exon_number "42";
chr1	StringTie	exon	149028560	149028703	1000	+	.	gene_id "MSTRG.10349"; transcript_id "MSTRG.10349.33"; exon_number "43";
chr1	StringTie	exon	149029787	149030278	1000	+	.	gene_id "MSTRG.10349"; transcript_id "MSTRG.10349.33"; exon_number "44";
chr1	StringTie	exon	149031944	149033349	1000	+	.	gene_id "MSTRG.10349"; transcript_id "MSTRG.10349.33"; exon_number "45";
chr1	StringTie	transcript	148844376	149033016	1000	+	.	gene_id "MSTRG.10349"; transcript_id "MSTRG.10349.34";
chr1	StringTie	exon	148844376	148844794	1000	+	.	gene_id "MSTRG.10349"; transcript_id "MSTRG.10349.34"; exon_number "1";
chr1	StringTie	exon	148863250	148863305	1000	+	.	gene_id "MSTRG.10349"; transcript_id "MSTRG.10349.34"; exon_number "2";
chr1	StringTie	exon	148866414	148866505	1000	+	.	gene_id "MSTRG.10349"; transcript_id "MSTRG.10349.34"; exon_number "3";
chr1	StringTie	exon	148868471	148868622	1000	+	.	gene_id "MSTRG.10349"; transcript_id "MSTRG.10349.34"; exon_number "4";
chr1	StringTie	exon	148889784	148889894	1000	+	.	gene_id "MSTRG.10349"; transcript_id "MSTRG.10349.34"; exon_number "5";
chr1	StringTie	exon	148929197	148929273	1000	+	.	gene_id "MSTRG.10349"; transcript_id "MSTRG.10349.34"; exon_number "6";
chr1	StringTie	exon	148931800	148931923	1000	+	.	gene_id "MSTRG.10349"; transcript_id "MSTRG.10349.34"; exon_number "7";
chr1	StringTie	exon	148932113	148932288	1000	+	.	gene_id "MSTRG.10349"; transcript_id "MSTRG.10349.34"; exon_number "8";
chr1	StringTie	exon	148937747	148937864	1000	+	.	gene_id "MSTRG.10349"; transcript_id "MSTRG.10349.34"; exon_number "9";
chr1	StringTie	exon	148960654	148960785	1000	+	.	gene_id "MSTRG.10349"; transcript_id "MSTRG.10349.34"; exon_number "10";
chr1	StringTie	exon	148961837	148961956	1000	+	.	gene_id "MSTRG.10349"; transcript_id "MSTRG.10349.34"; exon_number "11";
chr1	StringTie	exon	148962196	148962288	1000	+	.	gene_id "MSTRG.10349"; transcript_id "MSTRG.10349.34"; exon_number "12";
chr1	StringTie	exon	148962428	148962640	1000	+	.	gene_id "MSTRG.10349"; transcript_id "MSTRG.10349.34"; exon_number "13";
chr1	StringTie	exon	148965484	148965642	1000	+	.	gene_id "MSTRG.10349"; transcript_id "MSTRG.10349.34"; exon_number "14";
chr1	StringTie	exon	148966543	148966656	1000	+	.	gene_id "MSTRG.10349"; transcript_id "MSTRG.10349.34"; exon_number "15";
chr1	StringTie	exon	148966839	148966976	1000	+	.	gene_id "MSTRG.10349"; transcript_id "MSTRG.10349.34"; exon_number "16";
chr1	StringTie	exon	148967726	148967905	1000	+	.	gene_id "MSTRG.10349"; transcript_id "MSTRG.10349.34"; exon_number "17";
chr1	StringTie	exon	148968836	148969030	1000	+	.	gene_id "MSTRG.10349"; transcript_id "MSTRG.10349.34"; exon_number "18";
chr1	StringTie	exon	148972180	148972344	1000	+	.	gene_id "MSTRG.10349"; transcript_id "MSTRG.10349.34"; exon_number "19";
chr1	StringTie	exon	148972511	148972592	1000	+	.	gene_id "MSTRG.10349"; transcript_id "MSTRG.10349.34"; exon_number "20";
chr1	StringTie	exon	148974514	148974605	1000	+	.	gene_id "MSTRG.10349"; transcript_id "MSTRG.10349.34"; exon_number "21";
chr1	StringTie	exon	148977937	148978053	1000	+	.	gene_id "MSTRG.10349"; transcript_id "MSTRG.10349.34"; exon_number "22";
chr1	StringTie	exon	148978278	148978415	1000	+	.	gene_id "MSTRG.10349"; transcript_id "MSTRG.10349.34"; exon_number "23";
chr1	StringTie	exon	148979737	148979849	1000	+	.	gene_id "MSTRG.10349"; transcript_id "MSTRG.10349.34"; exon_number "24";
chr1	StringTie	exon	148981270	148981397	1000	+	.	gene_id "MSTRG.10349"; transcript_id "MSTRG.10349.34"; exon_number "25";
chr1	StringTie	exon	148991885	148991973	1000	+	.	gene_id "MSTRG.10349"; transcript_id "MSTRG.10349.34"; exon_number "26";
chr1	StringTie	exon	148998143	148998375	1000	+	.	gene_id "MSTRG.10349"; transcript_id "MSTRG.10349.34"; exon_number "27";
chr1	StringTie	exon	149001591	149002026	1000	+	.	gene_id "MSTRG.10349"; transcript_id "MSTRG.10349.34"; exon_number "28";
chr1	StringTie	exon	149002850	149003042	1000	+	.	gene_id "MSTRG.10349"; transcript_id "MSTRG.10349.34"; exon_number "29";
chr1	StringTie	exon	149003611	149003730	1000	+	.	gene_id "MSTRG.10349"; transcript_id "MSTRG.10349.34"; exon_number "30";
chr1	StringTie	exon	149004909	149005437	1000	+	.	gene_id "MSTRG.10349"; transcript_id "MSTRG.10349.34"; exon_number "31";
chr1	StringTie	exon	149007201	149007436	1000	+	.	gene_id "MSTRG.10349"; transcript_id "MSTRG.10349.34"; exon_number "32";
chr1	StringTie	exon	149008444	149008495	1000	+	.	gene_id "MSTRG.10349"; transcript_id "MSTRG.10349.34"; exon_number "33";
chr1	StringTie	exon	149009568	149009791	1000	+	.	gene_id "MSTRG.10349"; transcript_id "MSTRG.10349.34"; exon_number "34";
chr1	StringTie	exon	149010443	149010595	1000	+	.	gene_id "MSTRG.10349"; transcript_id "MSTRG.10349.34"; exon_number "35";
chr1	StringTie	exon	149012591	149012776	1000	+	.	gene_id "MSTRG.10349"; transcript_id "MSTRG.10349.34"; exon_number "36";
chr1	StringTie	exon	149016299	149016550	1000	+	.	gene_id "MSTRG.10349"; transcript_id "MSTRG.10349.34"; exon_number "37";
chr1	StringTie	exon	149017748	149017879	1000	+	.	gene_id "MSTRG.10349"; transcript_id "MSTRG.10349.34"; exon_number "38";
chr1	StringTie	exon	149018542	149018661	1000	+	.	gene_id "MSTRG.10349"; transcript_id "MSTRG.10349.34"; exon_number "39";
chr1	StringTie	exon	149020147	149020336	1000	+	.	gene_id "MSTRG.10349"; transcript_id "MSTRG.10349.34"; exon_number "40";
chr1	StringTie	exon	149021029	149021153	1000	+	.	gene_id "MSTRG.10349"; transcript_id "MSTRG.10349.34"; exon_number "41";
chr1	StringTie	exon	149024445	149024684	1000	+	.	gene_id "MSTRG.10349"; transcript_id "MSTRG.10349.34"; exon_number "42";
chr1	StringTie	exon	149026715	149026831	1000	+	.	gene_id "MSTRG.10349"; transcript_id "MSTRG.10349.34"; exon_number "43";
chr1	StringTie	exon	149027401	149027627	1000	+	.	gene_id "MSTRG.10349"; transcript_id "MSTRG.10349.34"; exon_number "44";
chr1	StringTie	exon	149028560	149028703	1000	+	.	gene_id "MSTRG.10349"; transcript_id "MSTRG.10349.34"; exon_number "45";
chr1	StringTie	exon	149029787	149029925	1000	+	.	gene_id "MSTRG.10349"; transcript_id "MSTRG.10349.34"; exon_number "46";
chr1	StringTie	exon	149030232	149030278	1000	+	.	gene_id "MSTRG.10349"; transcript_id "MSTRG.10349.34"; exon_number "47";
chr1	StringTie	exon	149032000	149033016	1000	+	.	gene_id "MSTRG.10349"; transcript_id "MSTRG.10349.34"; exon_number "48";
chr1	StringTie	transcript	148844380	149032988	1000	+	.	gene_id "MSTRG.10349"; transcript_id "MSTRG.10349.35";
chr1	StringTie	exon	148844380	148844794	1000	+	.	gene_id "MSTRG.10349"; transcript_id "MSTRG.10349.35"; exon_number "1";
chr1	StringTie	exon	148863250	148863305	1000	+	.	gene_id "MSTRG.10349"; transcript_id "MSTRG.10349.35"; exon_number "2";
chr1	StringTie	exon	148866414	148866532	1000	+	.	gene_id "MSTRG.10349"; transcript_id "MSTRG.10349.35"; exon_number "3";
chr1	StringTie	exon	148868471	148868622	1000	+	.	gene_id "MSTRG.10349"; transcript_id "MSTRG.10349.35"; exon_number "4";
chr1	StringTie	exon	148889784	148889894	1000	+	.	gene_id "MSTRG.10349"; transcript_id "MSTRG.10349.35"; exon_number "5";
chr1	StringTie	exon	148929197	148929273	1000	+	.	gene_id "MSTRG.10349"; transcript_id "MSTRG.10349.35"; exon_number "6";
chr1	StringTie	exon	148931800	148931923	1000	+	.	gene_id "MSTRG.10349"; transcript_id "MSTRG.10349.35"; exon_number "7";
chr1	StringTie	exon	148932121	148932288	1000	+	.	gene_id "MSTRG.10349"; transcript_id "MSTRG.10349.35"; exon_number "8";
chr1	StringTie	exon	148937747	148937864	1000	+	.	gene_id "MSTRG.10349"; transcript_id "MSTRG.10349.35"; exon_number "9";
chr1	StringTie	exon	148960654	148960785	1000	+	.	gene_id "MSTRG.10349"; transcript_id "MSTRG.10349.35"; exon_number "10";
chr1	StringTie	exon	148961837	148961956	1000	+	.	gene_id "MSTRG.10349"; transcript_id "MSTRG.10349.35"; exon_number "11";
chr1	StringTie	exon	148962196	148962288	1000	+	.	gene_id "MSTRG.10349"; transcript_id "MSTRG.10349.35"; exon_number "12";
chr1	StringTie	exon	148962428	148962640	1000	+	.	gene_id "MSTRG.10349"; transcript_id "MSTRG.10349.35"; exon_number "13";
chr1	StringTie	exon	148965484	148965642	1000	+	.	gene_id "MSTRG.10349"; transcript_id "MSTRG.10349.35"; exon_number "14";
chr1	StringTie	exon	148966543	148966656	1000	+	.	gene_id "MSTRG.10349"; transcript_id "MSTRG.10349.35"; exon_number "15";
chr1	StringTie	exon	148966839	148966976	1000	+	.	gene_id "MSTRG.10349"; transcript_id "MSTRG.10349.35"; exon_number "16";
chr1	StringTie	exon	148967726	148967905	1000	+	.	gene_id "MSTRG.10349"; transcript_id "MSTRG.10349.35"; exon_number "17";
chr1	StringTie	exon	148968836	148969030	1000	+	.	gene_id "MSTRG.10349"; transcript_id "MSTRG.10349.35"; exon_number "18";
chr1	StringTie	exon	148972180	148972344	1000	+	.	gene_id "MSTRG.10349"; transcript_id "MSTRG.10349.35"; exon_number "19";
chr1	StringTie	exon	148972511	148972592	1000	+	.	gene_id "MSTRG.10349"; transcript_id "MSTRG.10349.35"; exon_number "20";
chr1	StringTie	exon	148974514	148974605	1000	+	.	gene_id "MSTRG.10349"; transcript_id "MSTRG.10349.35"; exon_number "21";
chr1	StringTie	exon	148977937	148978053	1000	+	.	gene_id "MSTRG.10349"; transcript_id "MSTRG.10349.35"; exon_number "22";
chr1	StringTie	exon	148978278	148978415	1000	+	.	gene_id "MSTRG.10349"; transcript_id "MSTRG.10349.35"; exon_number "23";
chr1	StringTie	exon	148979737	148979849	1000	+	.	gene_id "MSTRG.10349"; transcript_id "MSTRG.10349.35"; exon_number "24";
chr1	StringTie	exon	148981270	148981397	1000	+	.	gene_id "MSTRG.10349"; transcript_id "MSTRG.10349.35"; exon_number "25";
chr1	StringTie	exon	148991885	148991973	1000	+	.	gene_id "MSTRG.10349"; transcript_id "MSTRG.10349.35"; exon_number "26";
chr1	StringTie	exon	148998143	148998375	1000	+	.	gene_id "MSTRG.10349"; transcript_id "MSTRG.10349.35"; exon_number "27";
chr1	StringTie	exon	149001591	149002026	1000	+	.	gene_id "MSTRG.10349"; transcript_id "MSTRG.10349.35"; exon_number "28";
chr1	StringTie	exon	149002850	149003042	1000	+	.	gene_id "MSTRG.10349"; transcript_id "MSTRG.10349.35"; exon_number "29";
chr1	StringTie	exon	149003611	149003730	1000	+	.	gene_id "MSTRG.10349"; transcript_id "MSTRG.10349.35"; exon_number "30";
chr1	StringTie	exon	149004909	149005437	1000	+	.	gene_id "MSTRG.10349"; transcript_id "MSTRG.10349.35"; exon_number "31";
chr1	StringTie	exon	149007201	149007436	1000	+	.	gene_id "MSTRG.10349"; transcript_id "MSTRG.10349.35"; exon_number "32";
chr1	StringTie	exon	149008444	149008495	1000	+	.	gene_id "MSTRG.10349"; transcript_id "MSTRG.10349.35"; exon_number "33";
chr1	StringTie	exon	149009568	149009791	1000	+	.	gene_id "MSTRG.10349"; transcript_id "MSTRG.10349.35"; exon_number "34";
chr1	StringTie	exon	149010443	149010595	1000	+	.	gene_id "MSTRG.10349"; transcript_id "MSTRG.10349.35"; exon_number "35";
chr1	StringTie	exon	149016299	149016550	1000	+	.	gene_id "MSTRG.10349"; transcript_id "MSTRG.10349.35"; exon_number "36";
chr1	StringTie	exon	149017748	149017879	1000	+	.	gene_id "MSTRG.10349"; transcript_id "MSTRG.10349.35"; exon_number "37";
chr1	StringTie	exon	149018542	149018661	1000	+	.	gene_id "MSTRG.10349"; transcript_id "MSTRG.10349.35"; exon_number "38";
chr1	StringTie	exon	149020147	149020336	1000	+	.	gene_id "MSTRG.10349"; transcript_id "MSTRG.10349.35"; exon_number "39";
chr1	StringTie	exon	149021029	149021153	1000	+	.	gene_id "MSTRG.10349"; transcript_id "MSTRG.10349.35"; exon_number "40";
chr1	StringTie	exon	149026715	149026831	1000	+	.	gene_id "MSTRG.10349"; transcript_id "MSTRG.10349.35"; exon_number "41";
chr1	StringTie	exon	149027401	149027627	1000	+	.	gene_id "MSTRG.10349"; transcript_id "MSTRG.10349.35"; exon_number "42";
chr1	StringTie	exon	149028560	149028703	1000	+	.	gene_id "MSTRG.10349"; transcript_id "MSTRG.10349.35"; exon_number "43";
chr1	StringTie	exon	149029787	149032988	1000	+	.	gene_id "MSTRG.10349"; transcript_id "MSTRG.10349.35"; exon_number "44";
chr1	StringTie	transcript	148844394	149033032	1000	+	.	gene_id "MSTRG.10349"; transcript_id "MSTRG.10349.37";
chr1	StringTie	exon	148844394	148844794	1000	+	.	gene_id "MSTRG.10349"; transcript_id "MSTRG.10349.37"; exon_number "1";
chr1	StringTie	exon	148863250	148863305	1000	+	.	gene_id "MSTRG.10349"; transcript_id "MSTRG.10349.37"; exon_number "2";
chr1	StringTie	exon	148868471	148868622	1000	+	.	gene_id "MSTRG.10349"; transcript_id "MSTRG.10349.37"; exon_number "3";
chr1	StringTie	exon	148889784	148889894	1000	+	.	gene_id "MSTRG.10349"; transcript_id "MSTRG.10349.37"; exon_number "4";
chr1	StringTie	exon	148929197	148929273	1000	+	.	gene_id "MSTRG.10349"; transcript_id "MSTRG.10349.37"; exon_number "5";
chr1	StringTie	exon	148931800	148931923	1000	+	.	gene_id "MSTRG.10349"; transcript_id "MSTRG.10349.37"; exon_number "6";
chr1	StringTie	exon	148932113	148932288	1000	+	.	gene_id "MSTRG.10349"; transcript_id "MSTRG.10349.37"; exon_number "7";
chr1	StringTie	exon	148937747	148937864	1000	+	.	gene_id "MSTRG.10349"; transcript_id "MSTRG.10349.37"; exon_number "8";
chr1	StringTie	exon	148960654	148960785	1000	+	.	gene_id "MSTRG.10349"; transcript_id "MSTRG.10349.37"; exon_number "9";
chr1	StringTie	exon	148961837	148961956	1000	+	.	gene_id "MSTRG.10349"; transcript_id "MSTRG.10349.37"; exon_number "10";
chr1	StringTie	exon	148962196	148962288	1000	+	.	gene_id "MSTRG.10349"; transcript_id "MSTRG.10349.37"; exon_number "11";
chr1	StringTie	exon	148962428	148962640	1000	+	.	gene_id "MSTRG.10349"; transcript_id "MSTRG.10349.37"; exon_number "12";
chr1	StringTie	exon	148965484	148965642	1000	+	.	gene_id "MSTRG.10349"; transcript_id "MSTRG.10349.37"; exon_number "13";
chr1	StringTie	exon	148966543	148966656	1000	+	.	gene_id "MSTRG.10349"; transcript_id "MSTRG.10349.37"; exon_number "14";
chr1	StringTie	exon	148966839	148966976	1000	+	.	gene_id "MSTRG.10349"; transcript_id "MSTRG.10349.37"; exon_number "15";
chr1	StringTie	exon	148967726	148967905	1000	+	.	gene_id "MSTRG.10349"; transcript_id "MSTRG.10349.37"; exon_number "16";
chr1	StringTie	exon	148968836	148969030	1000	+	.	gene_id "MSTRG.10349"; transcript_id "MSTRG.10349.37"; exon_number "17";
chr1	StringTie	exon	148972180	148972344	1000	+	.	gene_id "MSTRG.10349"; transcript_id "MSTRG.10349.37"; exon_number "18";
chr1	StringTie	exon	148972511	148972592	1000	+	.	gene_id "MSTRG.10349"; transcript_id "MSTRG.10349.37"; exon_number "19";
chr1	StringTie	exon	148974514	148974605	1000	+	.	gene_id "MSTRG.10349"; transcript_id "MSTRG.10349.37"; exon_number "20";
chr1	StringTie	exon	148989184	148990391	1000	+	.	gene_id "MSTRG.10349"; transcript_id "MSTRG.10349.37"; exon_number "21";
chr1	StringTie	exon	148991885	148991973	1000	+	.	gene_id "MSTRG.10349"; transcript_id "MSTRG.10349.37"; exon_number "22";
chr1	StringTie	exon	148998143	148998375	1000	+	.	gene_id "MSTRG.10349"; transcript_id "MSTRG.10349.37"; exon_number "23";
chr1	StringTie	exon	149001591	149002026	1000	+	.	gene_id "MSTRG.10349"; transcript_id "MSTRG.10349.37"; exon_number "24";
chr1	StringTie	exon	149002850	149003042	1000	+	.	gene_id "MSTRG.10349"; transcript_id "MSTRG.10349.37"; exon_number "25";
chr1	StringTie	exon	149003614	149003730	1000	+	.	gene_id "MSTRG.10349"; transcript_id "MSTRG.10349.37"; exon_number "26";
chr1	StringTie	exon	149004909	149005437	1000	+	.	gene_id "MSTRG.10349"; transcript_id "MSTRG.10349.37"; exon_number "27";
chr1	StringTie	exon	149007201	149007436	1000	+	.	gene_id "MSTRG.10349"; transcript_id "MSTRG.10349.37"; exon_number "28";
chr1	StringTie	exon	149008444	149008495	1000	+	.	gene_id "MSTRG.10349"; transcript_id "MSTRG.10349.37"; exon_number "29";
chr1	StringTie	exon	149009568	149009791	1000	+	.	gene_id "MSTRG.10349"; transcript_id "MSTRG.10349.37"; exon_number "30";
chr1	StringTie	exon	149010443	149010595	1000	+	.	gene_id "MSTRG.10349"; transcript_id "MSTRG.10349.37"; exon_number "31";
chr1	StringTie	exon	149016299	149016550	1000	+	.	gene_id "MSTRG.10349"; transcript_id "MSTRG.10349.37"; exon_number "32";
chr1	StringTie	exon	149017748	149017879	1000	+	.	gene_id "MSTRG.10349"; transcript_id "MSTRG.10349.37"; exon_number "33";
chr1	StringTie	exon	149018542	149018661	1000	+	.	gene_id "MSTRG.10349"; transcript_id "MSTRG.10349.37"; exon_number "34";
chr1	StringTie	exon	149020147	149020336	1000	+	.	gene_id "MSTRG.10349"; transcript_id "MSTRG.10349.37"; exon_number "35";
chr1	StringTie	exon	149021029	149021153	1000	+	.	gene_id "MSTRG.10349"; transcript_id "MSTRG.10349.37"; exon_number "36";
chr1	StringTie	exon	149026715	149026831	1000	+	.	gene_id "MSTRG.10349"; transcript_id "MSTRG.10349.37"; exon_number "37";
chr1	StringTie	exon	149027401	149027627	1000	+	.	gene_id "MSTRG.10349"; transcript_id "MSTRG.10349.37"; exon_number "38";
chr1	StringTie	exon	149028560	149028703	1000	+	.	gene_id "MSTRG.10349"; transcript_id "MSTRG.10349.37"; exon_number "39";
chr1	StringTie	exon	149029787	149029925	1000	+	.	gene_id "MSTRG.10349"; transcript_id "MSTRG.10349.37"; exon_number "40";
chr1	StringTie	exon	149030232	149030278	1000	+	.	gene_id "MSTRG.10349"; transcript_id "MSTRG.10349.37"; exon_number "41";
chr1	StringTie	exon	149031944	149033032	1000	+	.	gene_id "MSTRG.10349"; transcript_id "MSTRG.10349.37"; exon_number "42";
chr1	StringTie	transcript	148844397	149033123	1000	+	.	gene_id "MSTRG.10349"; transcript_id "MSTRG.10349.38";
chr1	StringTie	exon	148844397	148844794	1000	+	.	gene_id "MSTRG.10349"; transcript_id "MSTRG.10349.38"; exon_number "1";
chr1	StringTie	exon	148863250	148863305	1000	+	.	gene_id "MSTRG.10349"; transcript_id "MSTRG.10349.38"; exon_number "2";
chr1	StringTie	exon	148868471	148868622	1000	+	.	gene_id "MSTRG.10349"; transcript_id "MSTRG.10349.38"; exon_number "3";
chr1	StringTie	exon	148889784	148889894	1000	+	.	gene_id "MSTRG.10349"; transcript_id "MSTRG.10349.38"; exon_number "4";
chr1	StringTie	exon	148929197	148929273	1000	+	.	gene_id "MSTRG.10349"; transcript_id "MSTRG.10349.38"; exon_number "5";
chr1	StringTie	exon	148931800	148931923	1000	+	.	gene_id "MSTRG.10349"; transcript_id "MSTRG.10349.38"; exon_number "6";
chr1	StringTie	exon	148932113	148932288	1000	+	.	gene_id "MSTRG.10349"; transcript_id "MSTRG.10349.38"; exon_number "7";
chr1	StringTie	exon	148937747	148937864	1000	+	.	gene_id "MSTRG.10349"; transcript_id "MSTRG.10349.38"; exon_number "8";
chr1	StringTie	exon	148960654	148960785	1000	+	.	gene_id "MSTRG.10349"; transcript_id "MSTRG.10349.38"; exon_number "9";
chr1	StringTie	exon	148961837	148961956	1000	+	.	gene_id "MSTRG.10349"; transcript_id "MSTRG.10349.38"; exon_number "10";
chr1	StringTie	exon	148962196	148962288	1000	+	.	gene_id "MSTRG.10349"; transcript_id "MSTRG.10349.38"; exon_number "11";
chr1	StringTie	exon	148962428	148962640	1000	+	.	gene_id "MSTRG.10349"; transcript_id "MSTRG.10349.38"; exon_number "12";
chr1	StringTie	exon	148965484	148965642	1000	+	.	gene_id "MSTRG.10349"; transcript_id "MSTRG.10349.38"; exon_number "13";
chr1	StringTie	exon	148966543	148966656	1000	+	.	gene_id "MSTRG.10349"; transcript_id "MSTRG.10349.38"; exon_number "14";
chr1	StringTie	exon	148966839	148966976	1000	+	.	gene_id "MSTRG.10349"; transcript_id "MSTRG.10349.38"; exon_number "15";
chr1	StringTie	exon	148967726	148967905	1000	+	.	gene_id "MSTRG.10349"; transcript_id "MSTRG.10349.38"; exon_number "16";
chr1	StringTie	exon	148968836	148969030	1000	+	.	gene_id "MSTRG.10349"; transcript_id "MSTRG.10349.38"; exon_number "17";
chr1	StringTie	exon	148972180	148972344	1000	+	.	gene_id "MSTRG.10349"; transcript_id "MSTRG.10349.38"; exon_number "18";
chr1	StringTie	exon	148972511	148972592	1000	+	.	gene_id "MSTRG.10349"; transcript_id "MSTRG.10349.38"; exon_number "19";
chr1	StringTie	exon	148974514	148974605	1000	+	.	gene_id "MSTRG.10349"; transcript_id "MSTRG.10349.38"; exon_number "20";
chr1	StringTie	exon	148977937	148978053	1000	+	.	gene_id "MSTRG.10349"; transcript_id "MSTRG.10349.38"; exon_number "21";
chr1	StringTie	exon	148978278	148978415	1000	+	.	gene_id "MSTRG.10349"; transcript_id "MSTRG.10349.38"; exon_number "22";
chr1	StringTie	exon	148979737	148979849	1000	+	.	gene_id "MSTRG.10349"; transcript_id "MSTRG.10349.38"; exon_number "23";
chr1	StringTie	exon	148981270	148981397	1000	+	.	gene_id "MSTRG.10349"; transcript_id "MSTRG.10349.38"; exon_number "24";
chr1	StringTie	exon	148991885	148991973	1000	+	.	gene_id "MSTRG.10349"; transcript_id "MSTRG.10349.38"; exon_number "25";
chr1	StringTie	exon	148998143	148998375	1000	+	.	gene_id "MSTRG.10349"; transcript_id "MSTRG.10349.38"; exon_number "26";
chr1	StringTie	exon	149001591	149002026	1000	+	.	gene_id "MSTRG.10349"; transcript_id "MSTRG.10349.38"; exon_number "27";
chr1	StringTie	exon	149002850	149003042	1000	+	.	gene_id "MSTRG.10349"; transcript_id "MSTRG.10349.38"; exon_number "28";
chr1	StringTie	exon	149003611	149003730	1000	+	.	gene_id "MSTRG.10349"; transcript_id "MSTRG.10349.38"; exon_number "29";
chr1	StringTie	exon	149004909	149005437	1000	+	.	gene_id "MSTRG.10349"; transcript_id "MSTRG.10349.38"; exon_number "30";
chr1	StringTie	exon	149007201	149007436	1000	+	.	gene_id "MSTRG.10349"; transcript_id "MSTRG.10349.38"; exon_number "31";
chr1	StringTie	exon	149008444	149008495	1000	+	.	gene_id "MSTRG.10349"; transcript_id "MSTRG.10349.38"; exon_number "32";
chr1	StringTie	exon	149009568	149009791	1000	+	.	gene_id "MSTRG.10349"; transcript_id "MSTRG.10349.38"; exon_number "33";
chr1	StringTie	exon	149010443	149010595	1000	+	.	gene_id "MSTRG.10349"; transcript_id "MSTRG.10349.38"; exon_number "34";
chr1	StringTie	exon	149016299	149016550	1000	+	.	gene_id "MSTRG.10349"; transcript_id "MSTRG.10349.38"; exon_number "35";
chr1	StringTie	exon	149017748	149017879	1000	+	.	gene_id "MSTRG.10349"; transcript_id "MSTRG.10349.38"; exon_number "36";
chr1	StringTie	exon	149018542	149018661	1000	+	.	gene_id "MSTRG.10349"; transcript_id "MSTRG.10349.38"; exon_number "37";
chr1	StringTie	exon	149020147	149020336	1000	+	.	gene_id "MSTRG.10349"; transcript_id "MSTRG.10349.38"; exon_number "38";
chr1	StringTie	exon	149021029	149021153	1000	+	.	gene_id "MSTRG.10349"; transcript_id "MSTRG.10349.38"; exon_number "39";
chr1	StringTie	exon	149024445	149024684	1000	+	.	gene_id "MSTRG.10349"; transcript_id "MSTRG.10349.38"; exon_number "40";
chr1	StringTie	exon	149026715	149026831	1000	+	.	gene_id "MSTRG.10349"; transcript_id "MSTRG.10349.38"; exon_number "41";
chr1	StringTie	exon	149027401	149027627	1000	+	.	gene_id "MSTRG.10349"; transcript_id "MSTRG.10349.38"; exon_number "42";
chr1	StringTie	exon	149028560	149028703	1000	+	.	gene_id "MSTRG.10349"; transcript_id "MSTRG.10349.38"; exon_number "43";
chr1	StringTie	exon	149029787	149030278	1000	+	.	gene_id "MSTRG.10349"; transcript_id "MSTRG.10349.38"; exon_number "44";
chr1	StringTie	exon	149032000	149033123	1000	+	.	gene_id "MSTRG.10349"; transcript_id "MSTRG.10349.38"; exon_number "45";
chr1	StringTie	transcript	148844397	149033073	1000	+	.	gene_id "MSTRG.10349"; transcript_id "MSTRG.10349.39";
chr1	StringTie	exon	148844397	148844794	1000	+	.	gene_id "MSTRG.10349"; transcript_id "MSTRG.10349.39"; exon_number "1";
chr1	StringTie	exon	148863250	148863305	1000	+	.	gene_id "MSTRG.10349"; transcript_id "MSTRG.10349.39"; exon_number "2";
chr1	StringTie	exon	148866411	148866505	1000	+	.	gene_id "MSTRG.10349"; transcript_id "MSTRG.10349.39"; exon_number "3";
chr1	StringTie	exon	148868471	148868622	1000	+	.	gene_id "MSTRG.10349"; transcript_id "MSTRG.10349.39"; exon_number "4";
chr1	StringTie	exon	148889784	148889894	1000	+	.	gene_id "MSTRG.10349"; transcript_id "MSTRG.10349.39"; exon_number "5";
chr1	StringTie	exon	148929197	148929273	1000	+	.	gene_id "MSTRG.10349"; transcript_id "MSTRG.10349.39"; exon_number "6";
chr1	StringTie	exon	148931800	148931923	1000	+	.	gene_id "MSTRG.10349"; transcript_id "MSTRG.10349.39"; exon_number "7";
chr1	StringTie	exon	148932113	148932288	1000	+	.	gene_id "MSTRG.10349"; transcript_id "MSTRG.10349.39"; exon_number "8";
chr1	StringTie	exon	148937747	148937864	1000	+	.	gene_id "MSTRG.10349"; transcript_id "MSTRG.10349.39"; exon_number "9";
chr1	StringTie	exon	148960654	148960785	1000	+	.	gene_id "MSTRG.10349"; transcript_id "MSTRG.10349.39"; exon_number "10";
chr1	StringTie	exon	148961837	148961956	1000	+	.	gene_id "MSTRG.10349"; transcript_id "MSTRG.10349.39"; exon_number "11";
chr1	StringTie	exon	148962196	148962288	1000	+	.	gene_id "MSTRG.10349"; transcript_id "MSTRG.10349.39"; exon_number "12";
chr1	StringTie	exon	148962428	148962640	1000	+	.	gene_id "MSTRG.10349"; transcript_id "MSTRG.10349.39"; exon_number "13";
chr1	StringTie	exon	148965484	148965642	1000	+	.	gene_id "MSTRG.10349"; transcript_id "MSTRG.10349.39"; exon_number "14";
chr1	StringTie	exon	148966543	148966656	1000	+	.	gene_id "MSTRG.10349"; transcript_id "MSTRG.10349.39"; exon_number "15";
chr1	StringTie	exon	148966839	148966976	1000	+	.	gene_id "MSTRG.10349"; transcript_id "MSTRG.10349.39"; exon_number "16";
chr1	StringTie	exon	148967726	148967905	1000	+	.	gene_id "MSTRG.10349"; transcript_id "MSTRG.10349.39"; exon_number "17";
chr1	StringTie	exon	148968836	148969030	1000	+	.	gene_id "MSTRG.10349"; transcript_id "MSTRG.10349.39"; exon_number "18";
chr1	StringTie	exon	148972180	148972344	1000	+	.	gene_id "MSTRG.10349"; transcript_id "MSTRG.10349.39"; exon_number "19";
chr1	StringTie	exon	148972511	148972592	1000	+	.	gene_id "MSTRG.10349"; transcript_id "MSTRG.10349.39"; exon_number "20";
chr1	StringTie	exon	148974514	148974605	1000	+	.	gene_id "MSTRG.10349"; transcript_id "MSTRG.10349.39"; exon_number "21";
chr1	StringTie	exon	148977937	148978053	1000	+	.	gene_id "MSTRG.10349"; transcript_id "MSTRG.10349.39"; exon_number "22";
chr1	StringTie	exon	148978278	148978415	1000	+	.	gene_id "MSTRG.10349"; transcript_id "MSTRG.10349.39"; exon_number "23";
chr1	StringTie	exon	148979737	148979849	1000	+	.	gene_id "MSTRG.10349"; transcript_id "MSTRG.10349.39"; exon_number "24";
chr1	StringTie	exon	148981270	148981397	1000	+	.	gene_id "MSTRG.10349"; transcript_id "MSTRG.10349.39"; exon_number "25";
chr1	StringTie	exon	148991885	148991973	1000	+	.	gene_id "MSTRG.10349"; transcript_id "MSTRG.10349.39"; exon_number "26";
chr1	StringTie	exon	148998143	148998375	1000	+	.	gene_id "MSTRG.10349"; transcript_id "MSTRG.10349.39"; exon_number "27";
chr1	StringTie	exon	149001591	149002026	1000	+	.	gene_id "MSTRG.10349"; transcript_id "MSTRG.10349.39"; exon_number "28";
chr1	StringTie	exon	149002850	149003042	1000	+	.	gene_id "MSTRG.10349"; transcript_id "MSTRG.10349.39"; exon_number "29";
chr1	StringTie	exon	149003611	149003730	1000	+	.	gene_id "MSTRG.10349"; transcript_id "MSTRG.10349.39"; exon_number "30";
chr1	StringTie	exon	149004909	149005437	1000	+	.	gene_id "MSTRG.10349"; transcript_id "MSTRG.10349.39"; exon_number "31";
chr1	StringTie	exon	149007201	149007436	1000	+	.	gene_id "MSTRG.10349"; transcript_id "MSTRG.10349.39"; exon_number "32";
chr1	StringTie	exon	149008444	149008495	1000	+	.	gene_id "MSTRG.10349"; transcript_id "MSTRG.10349.39"; exon_number "33";
chr1	StringTie	exon	149009568	149009791	1000	+	.	gene_id "MSTRG.10349"; transcript_id "MSTRG.10349.39"; exon_number "34";
chr1	StringTie	exon	149010443	149010595	1000	+	.	gene_id "MSTRG.10349"; transcript_id "MSTRG.10349.39"; exon_number "35";
chr1	StringTie	exon	149012591	149012776	1000	+	.	gene_id "MSTRG.10349"; transcript_id "MSTRG.10349.39"; exon_number "36";
chr1	StringTie	exon	149016299	149016550	1000	+	.	gene_id "MSTRG.10349"; transcript_id "MSTRG.10349.39"; exon_number "37";
chr1	StringTie	exon	149017748	149017879	1000	+	.	gene_id "MSTRG.10349"; transcript_id "MSTRG.10349.39"; exon_number "38";
chr1	StringTie	exon	149018542	149018661	1000	+	.	gene_id "MSTRG.10349"; transcript_id "MSTRG.10349.39"; exon_number "39";
chr1	StringTie	exon	149020147	149020336	1000	+	.	gene_id "MSTRG.10349"; transcript_id "MSTRG.10349.39"; exon_number "40";
chr1	StringTie	exon	149021029	149021153	1000	+	.	gene_id "MSTRG.10349"; transcript_id "MSTRG.10349.39"; exon_number "41";
chr1	StringTie	exon	149024445	149024684	1000	+	.	gene_id "MSTRG.10349"; transcript_id "MSTRG.10349.39"; exon_number "42";
chr1	StringTie	exon	149026715	149026831	1000	+	.	gene_id "MSTRG.10349"; transcript_id "MSTRG.10349.39"; exon_number "43";
chr1	StringTie	exon	149027401	149027627	1000	+	.	gene_id "MSTRG.10349"; transcript_id "MSTRG.10349.39"; exon_number "44";
chr1	StringTie	exon	149028560	149028703	1000	+	.	gene_id "MSTRG.10349"; transcript_id "MSTRG.10349.39"; exon_number "45";
chr1	StringTie	exon	149029787	149029925	1000	+	.	gene_id "MSTRG.10349"; transcript_id "MSTRG.10349.39"; exon_number "46";
chr1	StringTie	exon	149030232	149030278	1000	+	.	gene_id "MSTRG.10349"; transcript_id "MSTRG.10349.39"; exon_number "47";
chr1	StringTie	exon	149032000	149033073	1000	+	.	gene_id "MSTRG.10349"; transcript_id "MSTRG.10349.39"; exon_number "48";
chr1	StringTie	transcript	148808181	149033108	1000	+	.	gene_id "MSTRG.10349"; transcript_id "MSTRG.10349.4";
chr1	StringTie	exon	148808181	148808737	1000	+	.	gene_id "MSTRG.10349"; transcript_id "MSTRG.10349.4"; exon_number "1";
chr1	StringTie	exon	148863250	148863305	1000	+	.	gene_id "MSTRG.10349"; transcript_id "MSTRG.10349.4"; exon_number "2";
chr1	StringTie	exon	148868471	148868622	1000	+	.	gene_id "MSTRG.10349"; transcript_id "MSTRG.10349.4"; exon_number "3";
chr1	StringTie	exon	148889784	148889894	1000	+	.	gene_id "MSTRG.10349"; transcript_id "MSTRG.10349.4"; exon_number "4";
chr1	StringTie	exon	148929197	148929273	1000	+	.	gene_id "MSTRG.10349"; transcript_id "MSTRG.10349.4"; exon_number "5";
chr1	StringTie	exon	148931800	148931923	1000	+	.	gene_id "MSTRG.10349"; transcript_id "MSTRG.10349.4"; exon_number "6";
chr1	StringTie	exon	148932113	148932288	1000	+	.	gene_id "MSTRG.10349"; transcript_id "MSTRG.10349.4"; exon_number "7";
chr1	StringTie	exon	148937747	148937864	1000	+	.	gene_id "MSTRG.10349"; transcript_id "MSTRG.10349.4"; exon_number "8";
chr1	StringTie	exon	148960654	148960785	1000	+	.	gene_id "MSTRG.10349"; transcript_id "MSTRG.10349.4"; exon_number "9";
chr1	StringTie	exon	148961837	148961956	1000	+	.	gene_id "MSTRG.10349"; transcript_id "MSTRG.10349.4"; exon_number "10";
chr1	StringTie	exon	148962196	148962288	1000	+	.	gene_id "MSTRG.10349"; transcript_id "MSTRG.10349.4"; exon_number "11";
chr1	StringTie	exon	148962428	148962640	1000	+	.	gene_id "MSTRG.10349"; transcript_id "MSTRG.10349.4"; exon_number "12";
chr1	StringTie	exon	148965484	148965642	1000	+	.	gene_id "MSTRG.10349"; transcript_id "MSTRG.10349.4"; exon_number "13";
chr1	StringTie	exon	148966543	148966656	1000	+	.	gene_id "MSTRG.10349"; transcript_id "MSTRG.10349.4"; exon_number "14";
chr1	StringTie	exon	148966839	148966976	1000	+	.	gene_id "MSTRG.10349"; transcript_id "MSTRG.10349.4"; exon_number "15";
chr1	StringTie	exon	148967726	148967905	1000	+	.	gene_id "MSTRG.10349"; transcript_id "MSTRG.10349.4"; exon_number "16";
chr1	StringTie	exon	148968836	148969030	1000	+	.	gene_id "MSTRG.10349"; transcript_id "MSTRG.10349.4"; exon_number "17";
chr1	StringTie	exon	148972180	148972344	1000	+	.	gene_id "MSTRG.10349"; transcript_id "MSTRG.10349.4"; exon_number "18";
chr1	StringTie	exon	148972511	148972592	1000	+	.	gene_id "MSTRG.10349"; transcript_id "MSTRG.10349.4"; exon_number "19";
chr1	StringTie	exon	148974514	148974605	1000	+	.	gene_id "MSTRG.10349"; transcript_id "MSTRG.10349.4"; exon_number "20";
chr1	StringTie	exon	148977937	148978053	1000	+	.	gene_id "MSTRG.10349"; transcript_id "MSTRG.10349.4"; exon_number "21";
chr1	StringTie	exon	148978278	148978415	1000	+	.	gene_id "MSTRG.10349"; transcript_id "MSTRG.10349.4"; exon_number "22";
chr1	StringTie	exon	148979737	148979849	1000	+	.	gene_id "MSTRG.10349"; transcript_id "MSTRG.10349.4"; exon_number "23";
chr1	StringTie	exon	148981270	148981397	1000	+	.	gene_id "MSTRG.10349"; transcript_id "MSTRG.10349.4"; exon_number "24";
chr1	StringTie	exon	148991885	148991973	1000	+	.	gene_id "MSTRG.10349"; transcript_id "MSTRG.10349.4"; exon_number "25";
chr1	StringTie	exon	148998143	148998375	1000	+	.	gene_id "MSTRG.10349"; transcript_id "MSTRG.10349.4"; exon_number "26";
chr1	StringTie	exon	149001591	149002026	1000	+	.	gene_id "MSTRG.10349"; transcript_id "MSTRG.10349.4"; exon_number "27";
chr1	StringTie	exon	149002850	149003042	1000	+	.	gene_id "MSTRG.10349"; transcript_id "MSTRG.10349.4"; exon_number "28";
chr1	StringTie	exon	149003611	149003730	1000	+	.	gene_id "MSTRG.10349"; transcript_id "MSTRG.10349.4"; exon_number "29";
chr1	StringTie	exon	149004909	149005437	1000	+	.	gene_id "MSTRG.10349"; transcript_id "MSTRG.10349.4"; exon_number "30";
chr1	StringTie	exon	149007201	149007436	1000	+	.	gene_id "MSTRG.10349"; transcript_id "MSTRG.10349.4"; exon_number "31";
chr1	StringTie	exon	149008444	149008495	1000	+	.	gene_id "MSTRG.10349"; transcript_id "MSTRG.10349.4"; exon_number "32";
chr1	StringTie	exon	149009568	149009791	1000	+	.	gene_id "MSTRG.10349"; transcript_id "MSTRG.10349.4"; exon_number "33";
chr1	StringTie	exon	149010443	149010595	1000	+	.	gene_id "MSTRG.10349"; transcript_id "MSTRG.10349.4"; exon_number "34";
chr1	StringTie	exon	149016299	149016550	1000	+	.	gene_id "MSTRG.10349"; transcript_id "MSTRG.10349.4"; exon_number "35";
chr1	StringTie	exon	149017748	149017879	1000	+	.	gene_id "MSTRG.10349"; transcript_id "MSTRG.10349.4"; exon_number "36";
chr1	StringTie	exon	149018542	149018661	1000	+	.	gene_id "MSTRG.10349"; transcript_id "MSTRG.10349.4"; exon_number "37";
chr1	StringTie	exon	149020147	149020336	1000	+	.	gene_id "MSTRG.10349"; transcript_id "MSTRG.10349.4"; exon_number "38";
chr1	StringTie	exon	149021029	149021153	1000	+	.	gene_id "MSTRG.10349"; transcript_id "MSTRG.10349.4"; exon_number "39";
chr1	StringTie	exon	149026715	149026831	1000	+	.	gene_id "MSTRG.10349"; transcript_id "MSTRG.10349.4"; exon_number "40";
chr1	StringTie	exon	149027401	149027627	1000	+	.	gene_id "MSTRG.10349"; transcript_id "MSTRG.10349.4"; exon_number "41";
chr1	StringTie	exon	149028560	149028703	1000	+	.	gene_id "MSTRG.10349"; transcript_id "MSTRG.10349.4"; exon_number "42";
chr1	StringTie	exon	149029787	149029925	1000	+	.	gene_id "MSTRG.10349"; transcript_id "MSTRG.10349.4"; exon_number "43";
chr1	StringTie	exon	149030232	149030278	1000	+	.	gene_id "MSTRG.10349"; transcript_id "MSTRG.10349.4"; exon_number "44";
chr1	StringTie	exon	149031944	149033108	1000	+	.	gene_id "MSTRG.10349"; transcript_id "MSTRG.10349.4"; exon_number "45";
chr1	StringTie	transcript	148844406	149033123	1000	+	.	gene_id "MSTRG.10349"; transcript_id "MSTRG.10349.40";
chr1	StringTie	exon	148844406	148844794	1000	+	.	gene_id "MSTRG.10349"; transcript_id "MSTRG.10349.40"; exon_number "1";
chr1	StringTie	exon	148863250	148863305	1000	+	.	gene_id "MSTRG.10349"; transcript_id "MSTRG.10349.40"; exon_number "2";
chr1	StringTie	exon	148868471	148868622	1000	+	.	gene_id "MSTRG.10349"; transcript_id "MSTRG.10349.40"; exon_number "3";
chr1	StringTie	exon	148889784	148889894	1000	+	.	gene_id "MSTRG.10349"; transcript_id "MSTRG.10349.40"; exon_number "4";
chr1	StringTie	exon	148929197	148929273	1000	+	.	gene_id "MSTRG.10349"; transcript_id "MSTRG.10349.40"; exon_number "5";
chr1	StringTie	exon	148931800	148931923	1000	+	.	gene_id "MSTRG.10349"; transcript_id "MSTRG.10349.40"; exon_number "6";
chr1	StringTie	exon	148932113	148932288	1000	+	.	gene_id "MSTRG.10349"; transcript_id "MSTRG.10349.40"; exon_number "7";
chr1	StringTie	exon	148937747	148937864	1000	+	.	gene_id "MSTRG.10349"; transcript_id "MSTRG.10349.40"; exon_number "8";
chr1	StringTie	exon	148960654	148960785	1000	+	.	gene_id "MSTRG.10349"; transcript_id "MSTRG.10349.40"; exon_number "9";
chr1	StringTie	exon	148961837	148961956	1000	+	.	gene_id "MSTRG.10349"; transcript_id "MSTRG.10349.40"; exon_number "10";
chr1	StringTie	exon	148962196	148962288	1000	+	.	gene_id "MSTRG.10349"; transcript_id "MSTRG.10349.40"; exon_number "11";
chr1	StringTie	exon	148962428	148962640	1000	+	.	gene_id "MSTRG.10349"; transcript_id "MSTRG.10349.40"; exon_number "12";
chr1	StringTie	exon	148965484	148965642	1000	+	.	gene_id "MSTRG.10349"; transcript_id "MSTRG.10349.40"; exon_number "13";
chr1	StringTie	exon	148966543	148966656	1000	+	.	gene_id "MSTRG.10349"; transcript_id "MSTRG.10349.40"; exon_number "14";
chr1	StringTie	exon	148966839	148966976	1000	+	.	gene_id "MSTRG.10349"; transcript_id "MSTRG.10349.40"; exon_number "15";
chr1	StringTie	exon	148967726	148967905	1000	+	.	gene_id "MSTRG.10349"; transcript_id "MSTRG.10349.40"; exon_number "16";
chr1	StringTie	exon	148968836	148969030	1000	+	.	gene_id "MSTRG.10349"; transcript_id "MSTRG.10349.40"; exon_number "17";
chr1	StringTie	exon	148972180	148972344	1000	+	.	gene_id "MSTRG.10349"; transcript_id "MSTRG.10349.40"; exon_number "18";
chr1	StringTie	exon	148972511	148972592	1000	+	.	gene_id "MSTRG.10349"; transcript_id "MSTRG.10349.40"; exon_number "19";
chr1	StringTie	exon	148974514	148974605	1000	+	.	gene_id "MSTRG.10349"; transcript_id "MSTRG.10349.40"; exon_number "20";
chr1	StringTie	exon	148977937	148978053	1000	+	.	gene_id "MSTRG.10349"; transcript_id "MSTRG.10349.40"; exon_number "21";
chr1	StringTie	exon	148978278	148978415	1000	+	.	gene_id "MSTRG.10349"; transcript_id "MSTRG.10349.40"; exon_number "22";
chr1	StringTie	exon	148979737	148979849	1000	+	.	gene_id "MSTRG.10349"; transcript_id "MSTRG.10349.40"; exon_number "23";
chr1	StringTie	exon	148981270	148981397	1000	+	.	gene_id "MSTRG.10349"; transcript_id "MSTRG.10349.40"; exon_number "24";
chr1	StringTie	exon	148991885	148991973	1000	+	.	gene_id "MSTRG.10349"; transcript_id "MSTRG.10349.40"; exon_number "25";
chr1	StringTie	exon	148998143	148998375	1000	+	.	gene_id "MSTRG.10349"; transcript_id "MSTRG.10349.40"; exon_number "26";
chr1	StringTie	exon	149001591	149001696	1000	+	.	gene_id "MSTRG.10349"; transcript_id "MSTRG.10349.40"; exon_number "27";
chr1	StringTie	exon	149002850	149003042	1000	+	.	gene_id "MSTRG.10349"; transcript_id "MSTRG.10349.40"; exon_number "28";
chr1	StringTie	exon	149003614	149003730	1000	+	.	gene_id "MSTRG.10349"; transcript_id "MSTRG.10349.40"; exon_number "29";
chr1	StringTie	exon	149004909	149005437	1000	+	.	gene_id "MSTRG.10349"; transcript_id "MSTRG.10349.40"; exon_number "30";
chr1	StringTie	exon	149007201	149007436	1000	+	.	gene_id "MSTRG.10349"; transcript_id "MSTRG.10349.40"; exon_number "31";
chr1	StringTie	exon	149008444	149008495	1000	+	.	gene_id "MSTRG.10349"; transcript_id "MSTRG.10349.40"; exon_number "32";
chr1	StringTie	exon	149009568	149009791	1000	+	.	gene_id "MSTRG.10349"; transcript_id "MSTRG.10349.40"; exon_number "33";
chr1	StringTie	exon	149010443	149010595	1000	+	.	gene_id "MSTRG.10349"; transcript_id "MSTRG.10349.40"; exon_number "34";
chr1	StringTie	exon	149016299	149016550	1000	+	.	gene_id "MSTRG.10349"; transcript_id "MSTRG.10349.40"; exon_number "35";
chr1	StringTie	exon	149017748	149017879	1000	+	.	gene_id "MSTRG.10349"; transcript_id "MSTRG.10349.40"; exon_number "36";
chr1	StringTie	exon	149018542	149018661	1000	+	.	gene_id "MSTRG.10349"; transcript_id "MSTRG.10349.40"; exon_number "37";
chr1	StringTie	exon	149020147	149020336	1000	+	.	gene_id "MSTRG.10349"; transcript_id "MSTRG.10349.40"; exon_number "38";
chr1	StringTie	exon	149021029	149021153	1000	+	.	gene_id "MSTRG.10349"; transcript_id "MSTRG.10349.40"; exon_number "39";
chr1	StringTie	exon	149024445	149024684	1000	+	.	gene_id "MSTRG.10349"; transcript_id "MSTRG.10349.40"; exon_number "40";
chr1	StringTie	exon	149026715	149026831	1000	+	.	gene_id "MSTRG.10349"; transcript_id "MSTRG.10349.40"; exon_number "41";
chr1	StringTie	exon	149027401	149027627	1000	+	.	gene_id "MSTRG.10349"; transcript_id "MSTRG.10349.40"; exon_number "42";
chr1	StringTie	exon	149028560	149028703	1000	+	.	gene_id "MSTRG.10349"; transcript_id "MSTRG.10349.40"; exon_number "43";
chr1	StringTie	exon	149029787	149029925	1000	+	.	gene_id "MSTRG.10349"; transcript_id "MSTRG.10349.40"; exon_number "44";
chr1	StringTie	exon	149030232	149030278	1000	+	.	gene_id "MSTRG.10349"; transcript_id "MSTRG.10349.40"; exon_number "45";
chr1	StringTie	exon	149031944	149033123	1000	+	.	gene_id "MSTRG.10349"; transcript_id "MSTRG.10349.40"; exon_number "46";
chr1	StringTie	transcript	148844413	149033037	1000	+	.	gene_id "MSTRG.10349"; transcript_id "MSTRG.10349.41";
chr1	StringTie	exon	148844413	148844794	1000	+	.	gene_id "MSTRG.10349"; transcript_id "MSTRG.10349.41"; exon_number "1";
chr1	StringTie	exon	148863250	148863305	1000	+	.	gene_id "MSTRG.10349"; transcript_id "MSTRG.10349.41"; exon_number "2";
chr1	StringTie	exon	148868471	148868622	1000	+	.	gene_id "MSTRG.10349"; transcript_id "MSTRG.10349.41"; exon_number "3";
chr1	StringTie	exon	148889784	148889894	1000	+	.	gene_id "MSTRG.10349"; transcript_id "MSTRG.10349.41"; exon_number "4";
chr1	StringTie	exon	148929197	148929273	1000	+	.	gene_id "MSTRG.10349"; transcript_id "MSTRG.10349.41"; exon_number "5";
chr1	StringTie	exon	148931800	148931923	1000	+	.	gene_id "MSTRG.10349"; transcript_id "MSTRG.10349.41"; exon_number "6";
chr1	StringTie	exon	148932113	148932288	1000	+	.	gene_id "MSTRG.10349"; transcript_id "MSTRG.10349.41"; exon_number "7";
chr1	StringTie	exon	148937747	148937864	1000	+	.	gene_id "MSTRG.10349"; transcript_id "MSTRG.10349.41"; exon_number "8";
chr1	StringTie	exon	148960654	148960785	1000	+	.	gene_id "MSTRG.10349"; transcript_id "MSTRG.10349.41"; exon_number "9";
chr1	StringTie	exon	148961837	148961956	1000	+	.	gene_id "MSTRG.10349"; transcript_id "MSTRG.10349.41"; exon_number "10";
chr1	StringTie	exon	148962196	148962288	1000	+	.	gene_id "MSTRG.10349"; transcript_id "MSTRG.10349.41"; exon_number "11";
chr1	StringTie	exon	148962428	148962640	1000	+	.	gene_id "MSTRG.10349"; transcript_id "MSTRG.10349.41"; exon_number "12";
chr1	StringTie	exon	148965484	148965642	1000	+	.	gene_id "MSTRG.10349"; transcript_id "MSTRG.10349.41"; exon_number "13";
chr1	StringTie	exon	148966543	148966656	1000	+	.	gene_id "MSTRG.10349"; transcript_id "MSTRG.10349.41"; exon_number "14";
chr1	StringTie	exon	148966839	148966976	1000	+	.	gene_id "MSTRG.10349"; transcript_id "MSTRG.10349.41"; exon_number "15";
chr1	StringTie	exon	148967726	148967905	1000	+	.	gene_id "MSTRG.10349"; transcript_id "MSTRG.10349.41"; exon_number "16";
chr1	StringTie	exon	148968836	148969030	1000	+	.	gene_id "MSTRG.10349"; transcript_id "MSTRG.10349.41"; exon_number "17";
chr1	StringTie	exon	148972180	148972344	1000	+	.	gene_id "MSTRG.10349"; transcript_id "MSTRG.10349.41"; exon_number "18";
chr1	StringTie	exon	148972511	148972592	1000	+	.	gene_id "MSTRG.10349"; transcript_id "MSTRG.10349.41"; exon_number "19";
chr1	StringTie	exon	148974514	148974605	1000	+	.	gene_id "MSTRG.10349"; transcript_id "MSTRG.10349.41"; exon_number "20";
chr1	StringTie	exon	148977937	148978053	1000	+	.	gene_id "MSTRG.10349"; transcript_id "MSTRG.10349.41"; exon_number "21";
chr1	StringTie	exon	148978278	148978415	1000	+	.	gene_id "MSTRG.10349"; transcript_id "MSTRG.10349.41"; exon_number "22";
chr1	StringTie	exon	148979737	148979845	1000	+	.	gene_id "MSTRG.10349"; transcript_id "MSTRG.10349.41"; exon_number "23";
chr1	StringTie	exon	148981268	148981397	1000	+	.	gene_id "MSTRG.10349"; transcript_id "MSTRG.10349.41"; exon_number "24";
chr1	StringTie	exon	148991885	148991973	1000	+	.	gene_id "MSTRG.10349"; transcript_id "MSTRG.10349.41"; exon_number "25";
chr1	StringTie	exon	148998143	148998375	1000	+	.	gene_id "MSTRG.10349"; transcript_id "MSTRG.10349.41"; exon_number "26";
chr1	StringTie	exon	149001591	149002026	1000	+	.	gene_id "MSTRG.10349"; transcript_id "MSTRG.10349.41"; exon_number "27";
chr1	StringTie	exon	149002850	149003042	1000	+	.	gene_id "MSTRG.10349"; transcript_id "MSTRG.10349.41"; exon_number "28";
chr1	StringTie	exon	149003611	149003730	1000	+	.	gene_id "MSTRG.10349"; transcript_id "MSTRG.10349.41"; exon_number "29";
chr1	StringTie	exon	149004909	149005437	1000	+	.	gene_id "MSTRG.10349"; transcript_id "MSTRG.10349.41"; exon_number "30";
chr1	StringTie	exon	149007201	149007436	1000	+	.	gene_id "MSTRG.10349"; transcript_id "MSTRG.10349.41"; exon_number "31";
chr1	StringTie	exon	149008444	149008495	1000	+	.	gene_id "MSTRG.10349"; transcript_id "MSTRG.10349.41"; exon_number "32";
chr1	StringTie	exon	149009568	149009791	1000	+	.	gene_id "MSTRG.10349"; transcript_id "MSTRG.10349.41"; exon_number "33";
chr1	StringTie	exon	149010443	149010595	1000	+	.	gene_id "MSTRG.10349"; transcript_id "MSTRG.10349.41"; exon_number "34";
chr1	StringTie	exon	149016299	149016550	1000	+	.	gene_id "MSTRG.10349"; transcript_id "MSTRG.10349.41"; exon_number "35";
chr1	StringTie	exon	149017748	149017879	1000	+	.	gene_id "MSTRG.10349"; transcript_id "MSTRG.10349.41"; exon_number "36";
chr1	StringTie	exon	149018542	149018661	1000	+	.	gene_id "MSTRG.10349"; transcript_id "MSTRG.10349.41"; exon_number "37";
chr1	StringTie	exon	149020147	149020336	1000	+	.	gene_id "MSTRG.10349"; transcript_id "MSTRG.10349.41"; exon_number "38";
chr1	StringTie	exon	149021029	149021153	1000	+	.	gene_id "MSTRG.10349"; transcript_id "MSTRG.10349.41"; exon_number "39";
chr1	StringTie	exon	149026715	149026831	1000	+	.	gene_id "MSTRG.10349"; transcript_id "MSTRG.10349.41"; exon_number "40";
chr1	StringTie	exon	149027401	149027627	1000	+	.	gene_id "MSTRG.10349"; transcript_id "MSTRG.10349.41"; exon_number "41";
chr1	StringTie	exon	149028560	149028703	1000	+	.	gene_id "MSTRG.10349"; transcript_id "MSTRG.10349.41"; exon_number "42";
chr1	StringTie	exon	149029787	149029925	1000	+	.	gene_id "MSTRG.10349"; transcript_id "MSTRG.10349.41"; exon_number "43";
chr1	StringTie	exon	149030232	149030278	1000	+	.	gene_id "MSTRG.10349"; transcript_id "MSTRG.10349.41"; exon_number "44";
chr1	StringTie	exon	149032000	149033037	1000	+	.	gene_id "MSTRG.10349"; transcript_id "MSTRG.10349.41"; exon_number "45";
chr1	StringTie	transcript	148844417	149033016	1000	+	.	gene_id "MSTRG.10349"; transcript_id "MSTRG.10349.42";
chr1	StringTie	exon	148844417	148844794	1000	+	.	gene_id "MSTRG.10349"; transcript_id "MSTRG.10349.42"; exon_number "1";
chr1	StringTie	exon	148863250	148863305	1000	+	.	gene_id "MSTRG.10349"; transcript_id "MSTRG.10349.42"; exon_number "2";
chr1	StringTie	exon	148866411	148866505	1000	+	.	gene_id "MSTRG.10349"; transcript_id "MSTRG.10349.42"; exon_number "3";
chr1	StringTie	exon	148868471	148868622	1000	+	.	gene_id "MSTRG.10349"; transcript_id "MSTRG.10349.42"; exon_number "4";
chr1	StringTie	exon	148889784	148889894	1000	+	.	gene_id "MSTRG.10349"; transcript_id "MSTRG.10349.42"; exon_number "5";
chr1	StringTie	exon	148929197	148929273	1000	+	.	gene_id "MSTRG.10349"; transcript_id "MSTRG.10349.42"; exon_number "6";
chr1	StringTie	exon	148931800	148931923	1000	+	.	gene_id "MSTRG.10349"; transcript_id "MSTRG.10349.42"; exon_number "7";
chr1	StringTie	exon	148932113	148932288	1000	+	.	gene_id "MSTRG.10349"; transcript_id "MSTRG.10349.42"; exon_number "8";
chr1	StringTie	exon	148937747	148937864	1000	+	.	gene_id "MSTRG.10349"; transcript_id "MSTRG.10349.42"; exon_number "9";
chr1	StringTie	exon	148960654	148960785	1000	+	.	gene_id "MSTRG.10349"; transcript_id "MSTRG.10349.42"; exon_number "10";
chr1	StringTie	exon	148961837	148961956	1000	+	.	gene_id "MSTRG.10349"; transcript_id "MSTRG.10349.42"; exon_number "11";
chr1	StringTie	exon	148962196	148962288	1000	+	.	gene_id "MSTRG.10349"; transcript_id "MSTRG.10349.42"; exon_number "12";
chr1	StringTie	exon	148962428	148962640	1000	+	.	gene_id "MSTRG.10349"; transcript_id "MSTRG.10349.42"; exon_number "13";
chr1	StringTie	exon	148965484	148965642	1000	+	.	gene_id "MSTRG.10349"; transcript_id "MSTRG.10349.42"; exon_number "14";
chr1	StringTie	exon	148966543	148966656	1000	+	.	gene_id "MSTRG.10349"; transcript_id "MSTRG.10349.42"; exon_number "15";
chr1	StringTie	exon	148966839	148966976	1000	+	.	gene_id "MSTRG.10349"; transcript_id "MSTRG.10349.42"; exon_number "16";
chr1	StringTie	exon	148967726	148967905	1000	+	.	gene_id "MSTRG.10349"; transcript_id "MSTRG.10349.42"; exon_number "17";
chr1	StringTie	exon	148968836	148969030	1000	+	.	gene_id "MSTRG.10349"; transcript_id "MSTRG.10349.42"; exon_number "18";
chr1	StringTie	exon	148972180	148972344	1000	+	.	gene_id "MSTRG.10349"; transcript_id "MSTRG.10349.42"; exon_number "19";
chr1	StringTie	exon	148972511	148972592	1000	+	.	gene_id "MSTRG.10349"; transcript_id "MSTRG.10349.42"; exon_number "20";
chr1	StringTie	exon	148974514	148974605	1000	+	.	gene_id "MSTRG.10349"; transcript_id "MSTRG.10349.42"; exon_number "21";
chr1	StringTie	exon	148977937	148978053	1000	+	.	gene_id "MSTRG.10349"; transcript_id "MSTRG.10349.42"; exon_number "22";
chr1	StringTie	exon	148978278	148978415	1000	+	.	gene_id "MSTRG.10349"; transcript_id "MSTRG.10349.42"; exon_number "23";
chr1	StringTie	exon	148979737	148979849	1000	+	.	gene_id "MSTRG.10349"; transcript_id "MSTRG.10349.42"; exon_number "24";
chr1	StringTie	exon	148981270	148981397	1000	+	.	gene_id "MSTRG.10349"; transcript_id "MSTRG.10349.42"; exon_number "25";
chr1	StringTie	exon	148991885	148991973	1000	+	.	gene_id "MSTRG.10349"; transcript_id "MSTRG.10349.42"; exon_number "26";
chr1	StringTie	exon	148998143	148998375	1000	+	.	gene_id "MSTRG.10349"; transcript_id "MSTRG.10349.42"; exon_number "27";
chr1	StringTie	exon	149001591	149001696	1000	+	.	gene_id "MSTRG.10349"; transcript_id "MSTRG.10349.42"; exon_number "28";
chr1	StringTie	exon	149002850	149003042	1000	+	.	gene_id "MSTRG.10349"; transcript_id "MSTRG.10349.42"; exon_number "29";
chr1	StringTie	exon	149003611	149003730	1000	+	.	gene_id "MSTRG.10349"; transcript_id "MSTRG.10349.42"; exon_number "30";
chr1	StringTie	exon	149004909	149005437	1000	+	.	gene_id "MSTRG.10349"; transcript_id "MSTRG.10349.42"; exon_number "31";
chr1	StringTie	exon	149007201	149007436	1000	+	.	gene_id "MSTRG.10349"; transcript_id "MSTRG.10349.42"; exon_number "32";
chr1	StringTie	exon	149008444	149008495	1000	+	.	gene_id "MSTRG.10349"; transcript_id "MSTRG.10349.42"; exon_number "33";
chr1	StringTie	exon	149009568	149009791	1000	+	.	gene_id "MSTRG.10349"; transcript_id "MSTRG.10349.42"; exon_number "34";
chr1	StringTie	exon	149010443	149010595	1000	+	.	gene_id "MSTRG.10349"; transcript_id "MSTRG.10349.42"; exon_number "35";
chr1	StringTie	exon	149016299	149016550	1000	+	.	gene_id "MSTRG.10349"; transcript_id "MSTRG.10349.42"; exon_number "36";
chr1	StringTie	exon	149017748	149017879	1000	+	.	gene_id "MSTRG.10349"; transcript_id "MSTRG.10349.42"; exon_number "37";
chr1	StringTie	exon	149018542	149018661	1000	+	.	gene_id "MSTRG.10349"; transcript_id "MSTRG.10349.42"; exon_number "38";
chr1	StringTie	exon	149020147	149021153	1000	+	.	gene_id "MSTRG.10349"; transcript_id "MSTRG.10349.42"; exon_number "39";
chr1	StringTie	exon	149026715	149026831	1000	+	.	gene_id "MSTRG.10349"; transcript_id "MSTRG.10349.42"; exon_number "40";
chr1	StringTie	exon	149027401	149027627	1000	+	.	gene_id "MSTRG.10349"; transcript_id "MSTRG.10349.42"; exon_number "41";
chr1	StringTie	exon	149028560	149028703	1000	+	.	gene_id "MSTRG.10349"; transcript_id "MSTRG.10349.42"; exon_number "42";
chr1	StringTie	exon	149029787	149029925	1000	+	.	gene_id "MSTRG.10349"; transcript_id "MSTRG.10349.42"; exon_number "43";
chr1	StringTie	exon	149030232	149030278	1000	+	.	gene_id "MSTRG.10349"; transcript_id "MSTRG.10349.42"; exon_number "44";
chr1	StringTie	exon	149032000	149033016	1000	+	.	gene_id "MSTRG.10349"; transcript_id "MSTRG.10349.42"; exon_number "45";
chr1	StringTie	transcript	148844420	149033022	1000	+	.	gene_id "MSTRG.10349"; transcript_id "MSTRG.10349.43";
chr1	StringTie	exon	148844420	148844794	1000	+	.	gene_id "MSTRG.10349"; transcript_id "MSTRG.10349.43"; exon_number "1";
chr1	StringTie	exon	148863250	148863305	1000	+	.	gene_id "MSTRG.10349"; transcript_id "MSTRG.10349.43"; exon_number "2";
chr1	StringTie	exon	148868471	148868622	1000	+	.	gene_id "MSTRG.10349"; transcript_id "MSTRG.10349.43"; exon_number "3";
chr1	StringTie	exon	148889784	148889894	1000	+	.	gene_id "MSTRG.10349"; transcript_id "MSTRG.10349.43"; exon_number "4";
chr1	StringTie	exon	148929197	148929273	1000	+	.	gene_id "MSTRG.10349"; transcript_id "MSTRG.10349.43"; exon_number "5";
chr1	StringTie	exon	148931800	148931923	1000	+	.	gene_id "MSTRG.10349"; transcript_id "MSTRG.10349.43"; exon_number "6";
chr1	StringTie	exon	148932113	148932288	1000	+	.	gene_id "MSTRG.10349"; transcript_id "MSTRG.10349.43"; exon_number "7";
chr1	StringTie	exon	148937747	148937864	1000	+	.	gene_id "MSTRG.10349"; transcript_id "MSTRG.10349.43"; exon_number "8";
chr1	StringTie	exon	148960654	148960785	1000	+	.	gene_id "MSTRG.10349"; transcript_id "MSTRG.10349.43"; exon_number "9";
chr1	StringTie	exon	148961837	148961956	1000	+	.	gene_id "MSTRG.10349"; transcript_id "MSTRG.10349.43"; exon_number "10";
chr1	StringTie	exon	148962196	148962288	1000	+	.	gene_id "MSTRG.10349"; transcript_id "MSTRG.10349.43"; exon_number "11";
chr1	StringTie	exon	148962428	148962640	1000	+	.	gene_id "MSTRG.10349"; transcript_id "MSTRG.10349.43"; exon_number "12";
chr1	StringTie	exon	148965484	148965642	1000	+	.	gene_id "MSTRG.10349"; transcript_id "MSTRG.10349.43"; exon_number "13";
chr1	StringTie	exon	148966543	148966656	1000	+	.	gene_id "MSTRG.10349"; transcript_id "MSTRG.10349.43"; exon_number "14";
chr1	StringTie	exon	148966839	148966976	1000	+	.	gene_id "MSTRG.10349"; transcript_id "MSTRG.10349.43"; exon_number "15";
chr1	StringTie	exon	148967726	148967905	1000	+	.	gene_id "MSTRG.10349"; transcript_id "MSTRG.10349.43"; exon_number "16";
chr1	StringTie	exon	148968836	148969030	1000	+	.	gene_id "MSTRG.10349"; transcript_id "MSTRG.10349.43"; exon_number "17";
chr1	StringTie	exon	148972180	148972344	1000	+	.	gene_id "MSTRG.10349"; transcript_id "MSTRG.10349.43"; exon_number "18";
chr1	StringTie	exon	148972511	148972592	1000	+	.	gene_id "MSTRG.10349"; transcript_id "MSTRG.10349.43"; exon_number "19";
chr1	StringTie	exon	148974514	148974605	1000	+	.	gene_id "MSTRG.10349"; transcript_id "MSTRG.10349.43"; exon_number "20";
chr1	StringTie	exon	148977937	148978053	1000	+	.	gene_id "MSTRG.10349"; transcript_id "MSTRG.10349.43"; exon_number "21";
chr1	StringTie	exon	148978278	148978415	1000	+	.	gene_id "MSTRG.10349"; transcript_id "MSTRG.10349.43"; exon_number "22";
chr1	StringTie	exon	148979737	148979849	1000	+	.	gene_id "MSTRG.10349"; transcript_id "MSTRG.10349.43"; exon_number "23";
chr1	StringTie	exon	148981270	148981397	1000	+	.	gene_id "MSTRG.10349"; transcript_id "MSTRG.10349.43"; exon_number "24";
chr1	StringTie	exon	148991885	148991973	1000	+	.	gene_id "MSTRG.10349"; transcript_id "MSTRG.10349.43"; exon_number "25";
chr1	StringTie	exon	148998143	148998375	1000	+	.	gene_id "MSTRG.10349"; transcript_id "MSTRG.10349.43"; exon_number "26";
chr1	StringTie	exon	149001591	149002026	1000	+	.	gene_id "MSTRG.10349"; transcript_id "MSTRG.10349.43"; exon_number "27";
chr1	StringTie	exon	149002850	149003042	1000	+	.	gene_id "MSTRG.10349"; transcript_id "MSTRG.10349.43"; exon_number "28";
chr1	StringTie	exon	149003614	149003730	1000	+	.	gene_id "MSTRG.10349"; transcript_id "MSTRG.10349.43"; exon_number "29";
chr1	StringTie	exon	149004909	149005437	1000	+	.	gene_id "MSTRG.10349"; transcript_id "MSTRG.10349.43"; exon_number "30";
chr1	StringTie	exon	149007201	149007436	1000	+	.	gene_id "MSTRG.10349"; transcript_id "MSTRG.10349.43"; exon_number "31";
chr1	StringTie	exon	149008444	149008495	1000	+	.	gene_id "MSTRG.10349"; transcript_id "MSTRG.10349.43"; exon_number "32";
chr1	StringTie	exon	149009568	149009791	1000	+	.	gene_id "MSTRG.10349"; transcript_id "MSTRG.10349.43"; exon_number "33";
chr1	StringTie	exon	149010443	149010595	1000	+	.	gene_id "MSTRG.10349"; transcript_id "MSTRG.10349.43"; exon_number "34";
chr1	StringTie	exon	149016329	149016550	1000	+	.	gene_id "MSTRG.10349"; transcript_id "MSTRG.10349.43"; exon_number "35";
chr1	StringTie	exon	149017748	149017879	1000	+	.	gene_id "MSTRG.10349"; transcript_id "MSTRG.10349.43"; exon_number "36";
chr1	StringTie	exon	149018542	149018661	1000	+	.	gene_id "MSTRG.10349"; transcript_id "MSTRG.10349.43"; exon_number "37";
chr1	StringTie	exon	149020147	149020336	1000	+	.	gene_id "MSTRG.10349"; transcript_id "MSTRG.10349.43"; exon_number "38";
chr1	StringTie	exon	149021029	149021153	1000	+	.	gene_id "MSTRG.10349"; transcript_id "MSTRG.10349.43"; exon_number "39";
chr1	StringTie	exon	149026715	149026831	1000	+	.	gene_id "MSTRG.10349"; transcript_id "MSTRG.10349.43"; exon_number "40";
chr1	StringTie	exon	149027401	149027627	1000	+	.	gene_id "MSTRG.10349"; transcript_id "MSTRG.10349.43"; exon_number "41";
chr1	StringTie	exon	149028560	149028703	1000	+	.	gene_id "MSTRG.10349"; transcript_id "MSTRG.10349.43"; exon_number "42";
chr1	StringTie	exon	149029787	149029925	1000	+	.	gene_id "MSTRG.10349"; transcript_id "MSTRG.10349.43"; exon_number "43";
chr1	StringTie	exon	149030232	149030278	1000	+	.	gene_id "MSTRG.10349"; transcript_id "MSTRG.10349.43"; exon_number "44";
chr1	StringTie	exon	149031944	149033022	1000	+	.	gene_id "MSTRG.10349"; transcript_id "MSTRG.10349.43"; exon_number "45";
chr1	StringTie	transcript	148844421	148993882	1000	+	.	gene_id "MSTRG.10349"; transcript_id "MSTRG.10349.44";
chr1	StringTie	exon	148844421	148844794	1000	+	.	gene_id "MSTRG.10349"; transcript_id "MSTRG.10349.44"; exon_number "1";
chr1	StringTie	exon	148863250	148863305	1000	+	.	gene_id "MSTRG.10349"; transcript_id "MSTRG.10349.44"; exon_number "2";
chr1	StringTie	exon	148868471	148868622	1000	+	.	gene_id "MSTRG.10349"; transcript_id "MSTRG.10349.44"; exon_number "3";
chr1	StringTie	exon	148889784	148889894	1000	+	.	gene_id "MSTRG.10349"; transcript_id "MSTRG.10349.44"; exon_number "4";
chr1	StringTie	exon	148915335	148915450	1000	+	.	gene_id "MSTRG.10349"; transcript_id "MSTRG.10349.44"; exon_number "5";
chr1	StringTie	exon	148929197	148929273	1000	+	.	gene_id "MSTRG.10349"; transcript_id "MSTRG.10349.44"; exon_number "6";
chr1	StringTie	exon	148931800	148931923	1000	+	.	gene_id "MSTRG.10349"; transcript_id "MSTRG.10349.44"; exon_number "7";
chr1	StringTie	exon	148932113	148932288	1000	+	.	gene_id "MSTRG.10349"; transcript_id "MSTRG.10349.44"; exon_number "8";
chr1	StringTie	exon	148937747	148937864	1000	+	.	gene_id "MSTRG.10349"; transcript_id "MSTRG.10349.44"; exon_number "9";
chr1	StringTie	exon	148960654	148960785	1000	+	.	gene_id "MSTRG.10349"; transcript_id "MSTRG.10349.44"; exon_number "10";
chr1	StringTie	exon	148961837	148961956	1000	+	.	gene_id "MSTRG.10349"; transcript_id "MSTRG.10349.44"; exon_number "11";
chr1	StringTie	exon	148962196	148962288	1000	+	.	gene_id "MSTRG.10349"; transcript_id "MSTRG.10349.44"; exon_number "12";
chr1	StringTie	exon	148962428	148962640	1000	+	.	gene_id "MSTRG.10349"; transcript_id "MSTRG.10349.44"; exon_number "13";
chr1	StringTie	exon	148965484	148965642	1000	+	.	gene_id "MSTRG.10349"; transcript_id "MSTRG.10349.44"; exon_number "14";
chr1	StringTie	exon	148966543	148966656	1000	+	.	gene_id "MSTRG.10349"; transcript_id "MSTRG.10349.44"; exon_number "15";
chr1	StringTie	exon	148966839	148966976	1000	+	.	gene_id "MSTRG.10349"; transcript_id "MSTRG.10349.44"; exon_number "16";
chr1	StringTie	exon	148967726	148967905	1000	+	.	gene_id "MSTRG.10349"; transcript_id "MSTRG.10349.44"; exon_number "17";
chr1	StringTie	exon	148968836	148969030	1000	+	.	gene_id "MSTRG.10349"; transcript_id "MSTRG.10349.44"; exon_number "18";
chr1	StringTie	exon	148972180	148972344	1000	+	.	gene_id "MSTRG.10349"; transcript_id "MSTRG.10349.44"; exon_number "19";
chr1	StringTie	exon	148972511	148972592	1000	+	.	gene_id "MSTRG.10349"; transcript_id "MSTRG.10349.44"; exon_number "20";
chr1	StringTie	exon	148974514	148974605	1000	+	.	gene_id "MSTRG.10349"; transcript_id "MSTRG.10349.44"; exon_number "21";
chr1	StringTie	exon	148977937	148978053	1000	+	.	gene_id "MSTRG.10349"; transcript_id "MSTRG.10349.44"; exon_number "22";
chr1	StringTie	exon	148978278	148978415	1000	+	.	gene_id "MSTRG.10349"; transcript_id "MSTRG.10349.44"; exon_number "23";
chr1	StringTie	exon	148979737	148979849	1000	+	.	gene_id "MSTRG.10349"; transcript_id "MSTRG.10349.44"; exon_number "24";
chr1	StringTie	exon	148981270	148981397	1000	+	.	gene_id "MSTRG.10349"; transcript_id "MSTRG.10349.44"; exon_number "25";
chr1	StringTie	exon	148991885	148991973	1000	+	.	gene_id "MSTRG.10349"; transcript_id "MSTRG.10349.44"; exon_number "26";
chr1	StringTie	exon	148993485	148993882	1000	+	.	gene_id "MSTRG.10349"; transcript_id "MSTRG.10349.44"; exon_number "27";
chr1	StringTie	transcript	148844425	149033081	1000	+	.	gene_id "MSTRG.10349"; transcript_id "MSTRG.10349.45";
chr1	StringTie	exon	148844425	148844794	1000	+	.	gene_id "MSTRG.10349"; transcript_id "MSTRG.10349.45"; exon_number "1";
chr1	StringTie	exon	148863250	148863305	1000	+	.	gene_id "MSTRG.10349"; transcript_id "MSTRG.10349.45"; exon_number "2";
chr1	StringTie	exon	148868471	148868622	1000	+	.	gene_id "MSTRG.10349"; transcript_id "MSTRG.10349.45"; exon_number "3";
chr1	StringTie	exon	148889784	148889894	1000	+	.	gene_id "MSTRG.10349"; transcript_id "MSTRG.10349.45"; exon_number "4";
chr1	StringTie	exon	148929197	148929273	1000	+	.	gene_id "MSTRG.10349"; transcript_id "MSTRG.10349.45"; exon_number "5";
chr1	StringTie	exon	148931800	148931923	1000	+	.	gene_id "MSTRG.10349"; transcript_id "MSTRG.10349.45"; exon_number "6";
chr1	StringTie	exon	148932113	148932288	1000	+	.	gene_id "MSTRG.10349"; transcript_id "MSTRG.10349.45"; exon_number "7";
chr1	StringTie	exon	148937747	148937864	1000	+	.	gene_id "MSTRG.10349"; transcript_id "MSTRG.10349.45"; exon_number "8";
chr1	StringTie	exon	148960654	148960785	1000	+	.	gene_id "MSTRG.10349"; transcript_id "MSTRG.10349.45"; exon_number "9";
chr1	StringTie	exon	148961837	148961956	1000	+	.	gene_id "MSTRG.10349"; transcript_id "MSTRG.10349.45"; exon_number "10";
chr1	StringTie	exon	148962196	148962288	1000	+	.	gene_id "MSTRG.10349"; transcript_id "MSTRG.10349.45"; exon_number "11";
chr1	StringTie	exon	148962428	148962640	1000	+	.	gene_id "MSTRG.10349"; transcript_id "MSTRG.10349.45"; exon_number "12";
chr1	StringTie	exon	148965484	148965642	1000	+	.	gene_id "MSTRG.10349"; transcript_id "MSTRG.10349.45"; exon_number "13";
chr1	StringTie	exon	148966543	148966656	1000	+	.	gene_id "MSTRG.10349"; transcript_id "MSTRG.10349.45"; exon_number "14";
chr1	StringTie	exon	148966839	148966976	1000	+	.	gene_id "MSTRG.10349"; transcript_id "MSTRG.10349.45"; exon_number "15";
chr1	StringTie	exon	148967726	148967905	1000	+	.	gene_id "MSTRG.10349"; transcript_id "MSTRG.10349.45"; exon_number "16";
chr1	StringTie	exon	148968836	148969030	1000	+	.	gene_id "MSTRG.10349"; transcript_id "MSTRG.10349.45"; exon_number "17";
chr1	StringTie	exon	148972180	148972344	1000	+	.	gene_id "MSTRG.10349"; transcript_id "MSTRG.10349.45"; exon_number "18";
chr1	StringTie	exon	148972511	148972592	1000	+	.	gene_id "MSTRG.10349"; transcript_id "MSTRG.10349.45"; exon_number "19";
chr1	StringTie	exon	148974514	148974605	1000	+	.	gene_id "MSTRG.10349"; transcript_id "MSTRG.10349.45"; exon_number "20";
chr1	StringTie	exon	148977937	148978053	1000	+	.	gene_id "MSTRG.10349"; transcript_id "MSTRG.10349.45"; exon_number "21";
chr1	StringTie	exon	148978278	148978415	1000	+	.	gene_id "MSTRG.10349"; transcript_id "MSTRG.10349.45"; exon_number "22";
chr1	StringTie	exon	148979737	148979849	1000	+	.	gene_id "MSTRG.10349"; transcript_id "MSTRG.10349.45"; exon_number "23";
chr1	StringTie	exon	148981270	148981397	1000	+	.	gene_id "MSTRG.10349"; transcript_id "MSTRG.10349.45"; exon_number "24";
chr1	StringTie	exon	148991885	148991973	1000	+	.	gene_id "MSTRG.10349"; transcript_id "MSTRG.10349.45"; exon_number "25";
chr1	StringTie	exon	148998143	148998375	1000	+	.	gene_id "MSTRG.10349"; transcript_id "MSTRG.10349.45"; exon_number "26";
chr1	StringTie	exon	149001591	149002026	1000	+	.	gene_id "MSTRG.10349"; transcript_id "MSTRG.10349.45"; exon_number "27";
chr1	StringTie	exon	149002850	149003042	1000	+	.	gene_id "MSTRG.10349"; transcript_id "MSTRG.10349.45"; exon_number "28";
chr1	StringTie	exon	149003614	149003730	1000	+	.	gene_id "MSTRG.10349"; transcript_id "MSTRG.10349.45"; exon_number "29";
chr1	StringTie	exon	149004909	149005437	1000	+	.	gene_id "MSTRG.10349"; transcript_id "MSTRG.10349.45"; exon_number "30";
chr1	StringTie	exon	149007201	149007436	1000	+	.	gene_id "MSTRG.10349"; transcript_id "MSTRG.10349.45"; exon_number "31";
chr1	StringTie	exon	149008444	149008495	1000	+	.	gene_id "MSTRG.10349"; transcript_id "MSTRG.10349.45"; exon_number "32";
chr1	StringTie	exon	149009568	149009791	1000	+	.	gene_id "MSTRG.10349"; transcript_id "MSTRG.10349.45"; exon_number "33";
chr1	StringTie	exon	149010443	149010595	1000	+	.	gene_id "MSTRG.10349"; transcript_id "MSTRG.10349.45"; exon_number "34";
chr1	StringTie	exon	149016299	149016550	1000	+	.	gene_id "MSTRG.10349"; transcript_id "MSTRG.10349.45"; exon_number "35";
chr1	StringTie	exon	149017748	149017879	1000	+	.	gene_id "MSTRG.10349"; transcript_id "MSTRG.10349.45"; exon_number "36";
chr1	StringTie	exon	149018542	149018661	1000	+	.	gene_id "MSTRG.10349"; transcript_id "MSTRG.10349.45"; exon_number "37";
chr1	StringTie	exon	149020147	149020336	1000	+	.	gene_id "MSTRG.10349"; transcript_id "MSTRG.10349.45"; exon_number "38";
chr1	StringTie	exon	149021029	149021153	1000	+	.	gene_id "MSTRG.10349"; transcript_id "MSTRG.10349.45"; exon_number "39";
chr1	StringTie	exon	149026715	149026831	1000	+	.	gene_id "MSTRG.10349"; transcript_id "MSTRG.10349.45"; exon_number "40";
chr1	StringTie	exon	149027401	149027627	1000	+	.	gene_id "MSTRG.10349"; transcript_id "MSTRG.10349.45"; exon_number "41";
chr1	StringTie	exon	149028560	149028703	1000	+	.	gene_id "MSTRG.10349"; transcript_id "MSTRG.10349.45"; exon_number "42";
chr1	StringTie	exon	149029787	149029925	1000	+	.	gene_id "MSTRG.10349"; transcript_id "MSTRG.10349.45"; exon_number "43";
chr1	StringTie	exon	149030232	149030278	1000	+	.	gene_id "MSTRG.10349"; transcript_id "MSTRG.10349.45"; exon_number "44";
chr1	StringTie	exon	149032000	149033081	1000	+	.	gene_id "MSTRG.10349"; transcript_id "MSTRG.10349.45"; exon_number "45";
chr1	StringTie	transcript	148844427	149033016	1000	+	.	gene_id "MSTRG.10349"; transcript_id "MSTRG.10349.46";
chr1	StringTie	exon	148844427	148844794	1000	+	.	gene_id "MSTRG.10349"; transcript_id "MSTRG.10349.46"; exon_number "1";
chr1	StringTie	exon	148863250	148863305	1000	+	.	gene_id "MSTRG.10349"; transcript_id "MSTRG.10349.46"; exon_number "2";
chr1	StringTie	exon	148868471	148868622	1000	+	.	gene_id "MSTRG.10349"; transcript_id "MSTRG.10349.46"; exon_number "3";
chr1	StringTie	exon	148889784	148889894	1000	+	.	gene_id "MSTRG.10349"; transcript_id "MSTRG.10349.46"; exon_number "4";
chr1	StringTie	exon	148915332	148915450	1000	+	.	gene_id "MSTRG.10349"; transcript_id "MSTRG.10349.46"; exon_number "5";
chr1	StringTie	exon	148929197	148929273	1000	+	.	gene_id "MSTRG.10349"; transcript_id "MSTRG.10349.46"; exon_number "6";
chr1	StringTie	exon	148931800	148931923	1000	+	.	gene_id "MSTRG.10349"; transcript_id "MSTRG.10349.46"; exon_number "7";
chr1	StringTie	exon	148932113	148932288	1000	+	.	gene_id "MSTRG.10349"; transcript_id "MSTRG.10349.46"; exon_number "8";
chr1	StringTie	exon	148937747	148937864	1000	+	.	gene_id "MSTRG.10349"; transcript_id "MSTRG.10349.46"; exon_number "9";
chr1	StringTie	exon	148960654	148960785	1000	+	.	gene_id "MSTRG.10349"; transcript_id "MSTRG.10349.46"; exon_number "10";
chr1	StringTie	exon	148961837	148961956	1000	+	.	gene_id "MSTRG.10349"; transcript_id "MSTRG.10349.46"; exon_number "11";
chr1	StringTie	exon	148962196	148962288	1000	+	.	gene_id "MSTRG.10349"; transcript_id "MSTRG.10349.46"; exon_number "12";
chr1	StringTie	exon	148962428	148962640	1000	+	.	gene_id "MSTRG.10349"; transcript_id "MSTRG.10349.46"; exon_number "13";
chr1	StringTie	exon	148965484	148965642	1000	+	.	gene_id "MSTRG.10349"; transcript_id "MSTRG.10349.46"; exon_number "14";
chr1	StringTie	exon	148966543	148966656	1000	+	.	gene_id "MSTRG.10349"; transcript_id "MSTRG.10349.46"; exon_number "15";
chr1	StringTie	exon	148966839	148966976	1000	+	.	gene_id "MSTRG.10349"; transcript_id "MSTRG.10349.46"; exon_number "16";
chr1	StringTie	exon	148967726	148967905	1000	+	.	gene_id "MSTRG.10349"; transcript_id "MSTRG.10349.46"; exon_number "17";
chr1	StringTie	exon	148968836	148969030	1000	+	.	gene_id "MSTRG.10349"; transcript_id "MSTRG.10349.46"; exon_number "18";
chr1	StringTie	exon	148972180	148972344	1000	+	.	gene_id "MSTRG.10349"; transcript_id "MSTRG.10349.46"; exon_number "19";
chr1	StringTie	exon	148972511	148972592	1000	+	.	gene_id "MSTRG.10349"; transcript_id "MSTRG.10349.46"; exon_number "20";
chr1	StringTie	exon	148974514	148974605	1000	+	.	gene_id "MSTRG.10349"; transcript_id "MSTRG.10349.46"; exon_number "21";
chr1	StringTie	exon	148977937	148978053	1000	+	.	gene_id "MSTRG.10349"; transcript_id "MSTRG.10349.46"; exon_number "22";
chr1	StringTie	exon	148978278	148978415	1000	+	.	gene_id "MSTRG.10349"; transcript_id "MSTRG.10349.46"; exon_number "23";
chr1	StringTie	exon	148979737	148979849	1000	+	.	gene_id "MSTRG.10349"; transcript_id "MSTRG.10349.46"; exon_number "24";
chr1	StringTie	exon	148981270	148981397	1000	+	.	gene_id "MSTRG.10349"; transcript_id "MSTRG.10349.46"; exon_number "25";
chr1	StringTie	exon	148991885	148991973	1000	+	.	gene_id "MSTRG.10349"; transcript_id "MSTRG.10349.46"; exon_number "26";
chr1	StringTie	exon	148998143	148998375	1000	+	.	gene_id "MSTRG.10349"; transcript_id "MSTRG.10349.46"; exon_number "27";
chr1	StringTie	exon	149001591	149001696	1000	+	.	gene_id "MSTRG.10349"; transcript_id "MSTRG.10349.46"; exon_number "28";
chr1	StringTie	exon	149002850	149003042	1000	+	.	gene_id "MSTRG.10349"; transcript_id "MSTRG.10349.46"; exon_number "29";
chr1	StringTie	exon	149003611	149003730	1000	+	.	gene_id "MSTRG.10349"; transcript_id "MSTRG.10349.46"; exon_number "30";
chr1	StringTie	exon	149004909	149005437	1000	+	.	gene_id "MSTRG.10349"; transcript_id "MSTRG.10349.46"; exon_number "31";
chr1	StringTie	exon	149007201	149007436	1000	+	.	gene_id "MSTRG.10349"; transcript_id "MSTRG.10349.46"; exon_number "32";
chr1	StringTie	exon	149008444	149008495	1000	+	.	gene_id "MSTRG.10349"; transcript_id "MSTRG.10349.46"; exon_number "33";
chr1	StringTie	exon	149009568	149009791	1000	+	.	gene_id "MSTRG.10349"; transcript_id "MSTRG.10349.46"; exon_number "34";
chr1	StringTie	exon	149010443	149010595	1000	+	.	gene_id "MSTRG.10349"; transcript_id "MSTRG.10349.46"; exon_number "35";
chr1	StringTie	exon	149016299	149016550	1000	+	.	gene_id "MSTRG.10349"; transcript_id "MSTRG.10349.46"; exon_number "36";
chr1	StringTie	exon	149017748	149017879	1000	+	.	gene_id "MSTRG.10349"; transcript_id "MSTRG.10349.46"; exon_number "37";
chr1	StringTie	exon	149018542	149018661	1000	+	.	gene_id "MSTRG.10349"; transcript_id "MSTRG.10349.46"; exon_number "38";
chr1	StringTie	exon	149020147	149020336	1000	+	.	gene_id "MSTRG.10349"; transcript_id "MSTRG.10349.46"; exon_number "39";
chr1	StringTie	exon	149021029	149021153	1000	+	.	gene_id "MSTRG.10349"; transcript_id "MSTRG.10349.46"; exon_number "40";
chr1	StringTie	exon	149026715	149026831	1000	+	.	gene_id "MSTRG.10349"; transcript_id "MSTRG.10349.46"; exon_number "41";
chr1	StringTie	exon	149027401	149027627	1000	+	.	gene_id "MSTRG.10349"; transcript_id "MSTRG.10349.46"; exon_number "42";
chr1	StringTie	exon	149028560	149028703	1000	+	.	gene_id "MSTRG.10349"; transcript_id "MSTRG.10349.46"; exon_number "43";
chr1	StringTie	exon	149029787	149029925	1000	+	.	gene_id "MSTRG.10349"; transcript_id "MSTRG.10349.46"; exon_number "44";
chr1	StringTie	exon	149030232	149030278	1000	+	.	gene_id "MSTRG.10349"; transcript_id "MSTRG.10349.46"; exon_number "45";
chr1	StringTie	exon	149032000	149033016	1000	+	.	gene_id "MSTRG.10349"; transcript_id "MSTRG.10349.46"; exon_number "46";
chr1	StringTie	transcript	148844429	148989491	1000	+	.	gene_id "MSTRG.10349"; transcript_id "MSTRG.10349.47";
chr1	StringTie	exon	148844429	148844794	1000	+	.	gene_id "MSTRG.10349"; transcript_id "MSTRG.10349.47"; exon_number "1";
chr1	StringTie	exon	148889784	148889894	1000	+	.	gene_id "MSTRG.10349"; transcript_id "MSTRG.10349.47"; exon_number "2";
chr1	StringTie	exon	148929197	148929273	1000	+	.	gene_id "MSTRG.10349"; transcript_id "MSTRG.10349.47"; exon_number "3";
chr1	StringTie	exon	148931800	148931923	1000	+	.	gene_id "MSTRG.10349"; transcript_id "MSTRG.10349.47"; exon_number "4";
chr1	StringTie	exon	148932113	148932288	1000	+	.	gene_id "MSTRG.10349"; transcript_id "MSTRG.10349.47"; exon_number "5";
chr1	StringTie	exon	148937747	148937864	1000	+	.	gene_id "MSTRG.10349"; transcript_id "MSTRG.10349.47"; exon_number "6";
chr1	StringTie	exon	148960654	148960785	1000	+	.	gene_id "MSTRG.10349"; transcript_id "MSTRG.10349.47"; exon_number "7";
chr1	StringTie	exon	148961837	148961956	1000	+	.	gene_id "MSTRG.10349"; transcript_id "MSTRG.10349.47"; exon_number "8";
chr1	StringTie	exon	148962196	148962288	1000	+	.	gene_id "MSTRG.10349"; transcript_id "MSTRG.10349.47"; exon_number "9";
chr1	StringTie	exon	148962428	148962640	1000	+	.	gene_id "MSTRG.10349"; transcript_id "MSTRG.10349.47"; exon_number "10";
chr1	StringTie	exon	148965484	148965642	1000	+	.	gene_id "MSTRG.10349"; transcript_id "MSTRG.10349.47"; exon_number "11";
chr1	StringTie	exon	148966543	148966656	1000	+	.	gene_id "MSTRG.10349"; transcript_id "MSTRG.10349.47"; exon_number "12";
chr1	StringTie	exon	148966839	148966976	1000	+	.	gene_id "MSTRG.10349"; transcript_id "MSTRG.10349.47"; exon_number "13";
chr1	StringTie	exon	148967726	148967905	1000	+	.	gene_id "MSTRG.10349"; transcript_id "MSTRG.10349.47"; exon_number "14";
chr1	StringTie	exon	148968836	148969030	1000	+	.	gene_id "MSTRG.10349"; transcript_id "MSTRG.10349.47"; exon_number "15";
chr1	StringTie	exon	148972180	148972344	1000	+	.	gene_id "MSTRG.10349"; transcript_id "MSTRG.10349.47"; exon_number "16";
chr1	StringTie	exon	148972511	148972592	1000	+	.	gene_id "MSTRG.10349"; transcript_id "MSTRG.10349.47"; exon_number "17";
chr1	StringTie	exon	148974514	148974605	1000	+	.	gene_id "MSTRG.10349"; transcript_id "MSTRG.10349.47"; exon_number "18";
chr1	StringTie	exon	148989184	148989491	1000	+	.	gene_id "MSTRG.10349"; transcript_id "MSTRG.10349.47"; exon_number "19";
chr1	StringTie	transcript	148844429	148993968	1000	+	.	gene_id "MSTRG.10349"; transcript_id "MSTRG.10349.48";
chr1	StringTie	exon	148844429	148844794	1000	+	.	gene_id "MSTRG.10349"; transcript_id "MSTRG.10349.48"; exon_number "1";
chr1	StringTie	exon	148889784	148889894	1000	+	.	gene_id "MSTRG.10349"; transcript_id "MSTRG.10349.48"; exon_number "2";
chr1	StringTie	exon	148929197	148929273	1000	+	.	gene_id "MSTRG.10349"; transcript_id "MSTRG.10349.48"; exon_number "3";
chr1	StringTie	exon	148931800	148931923	1000	+	.	gene_id "MSTRG.10349"; transcript_id "MSTRG.10349.48"; exon_number "4";
chr1	StringTie	exon	148932113	148932288	1000	+	.	gene_id "MSTRG.10349"; transcript_id "MSTRG.10349.48"; exon_number "5";
chr1	StringTie	exon	148937747	148937864	1000	+	.	gene_id "MSTRG.10349"; transcript_id "MSTRG.10349.48"; exon_number "6";
chr1	StringTie	exon	148941799	148953905	1000	+	.	gene_id "MSTRG.10349"; transcript_id "MSTRG.10349.48"; exon_number "7";
chr1	StringTie	exon	148960654	148960785	1000	+	.	gene_id "MSTRG.10349"; transcript_id "MSTRG.10349.48"; exon_number "8";
chr1	StringTie	exon	148961837	148961956	1000	+	.	gene_id "MSTRG.10349"; transcript_id "MSTRG.10349.48"; exon_number "9";
chr1	StringTie	exon	148962196	148962288	1000	+	.	gene_id "MSTRG.10349"; transcript_id "MSTRG.10349.48"; exon_number "10";
chr1	StringTie	exon	148962428	148962640	1000	+	.	gene_id "MSTRG.10349"; transcript_id "MSTRG.10349.48"; exon_number "11";
chr1	StringTie	exon	148965484	148965642	1000	+	.	gene_id "MSTRG.10349"; transcript_id "MSTRG.10349.48"; exon_number "12";
chr1	StringTie	exon	148966543	148966656	1000	+	.	gene_id "MSTRG.10349"; transcript_id "MSTRG.10349.48"; exon_number "13";
chr1	StringTie	exon	148966839	148966976	1000	+	.	gene_id "MSTRG.10349"; transcript_id "MSTRG.10349.48"; exon_number "14";
chr1	StringTie	exon	148967726	148967905	1000	+	.	gene_id "MSTRG.10349"; transcript_id "MSTRG.10349.48"; exon_number "15";
chr1	StringTie	exon	148968836	148969030	1000	+	.	gene_id "MSTRG.10349"; transcript_id "MSTRG.10349.48"; exon_number "16";
chr1	StringTie	exon	148972180	148972344	1000	+	.	gene_id "MSTRG.10349"; transcript_id "MSTRG.10349.48"; exon_number "17";
chr1	StringTie	exon	148972511	148972592	1000	+	.	gene_id "MSTRG.10349"; transcript_id "MSTRG.10349.48"; exon_number "18";
chr1	StringTie	exon	148974514	148974605	1000	+	.	gene_id "MSTRG.10349"; transcript_id "MSTRG.10349.48"; exon_number "19";
chr1	StringTie	exon	148977937	148978053	1000	+	.	gene_id "MSTRG.10349"; transcript_id "MSTRG.10349.48"; exon_number "20";
chr1	StringTie	exon	148978278	148978415	1000	+	.	gene_id "MSTRG.10349"; transcript_id "MSTRG.10349.48"; exon_number "21";
chr1	StringTie	exon	148979737	148979849	1000	+	.	gene_id "MSTRG.10349"; transcript_id "MSTRG.10349.48"; exon_number "22";
chr1	StringTie	exon	148981270	148981397	1000	+	.	gene_id "MSTRG.10349"; transcript_id "MSTRG.10349.48"; exon_number "23";
chr1	StringTie	exon	148991885	148991973	1000	+	.	gene_id "MSTRG.10349"; transcript_id "MSTRG.10349.48"; exon_number "24";
chr1	StringTie	exon	148992255	148993968	1000	+	.	gene_id "MSTRG.10349"; transcript_id "MSTRG.10349.48"; exon_number "25";
chr1	StringTie	transcript	148844429	149033033	1000	+	.	gene_id "MSTRG.10349"; transcript_id "MSTRG.10349.49";
chr1	StringTie	exon	148844429	148844794	1000	+	.	gene_id "MSTRG.10349"; transcript_id "MSTRG.10349.49"; exon_number "1";
chr1	StringTie	exon	148889784	148889894	1000	+	.	gene_id "MSTRG.10349"; transcript_id "MSTRG.10349.49"; exon_number "2";
chr1	StringTie	exon	148929197	148929273	1000	+	.	gene_id "MSTRG.10349"; transcript_id "MSTRG.10349.49"; exon_number "3";
chr1	StringTie	exon	148931800	148931923	1000	+	.	gene_id "MSTRG.10349"; transcript_id "MSTRG.10349.49"; exon_number "4";
chr1	StringTie	exon	148932113	148932288	1000	+	.	gene_id "MSTRG.10349"; transcript_id "MSTRG.10349.49"; exon_number "5";
chr1	StringTie	exon	148937747	148937864	1000	+	.	gene_id "MSTRG.10349"; transcript_id "MSTRG.10349.49"; exon_number "6";
chr1	StringTie	exon	148960654	148960785	1000	+	.	gene_id "MSTRG.10349"; transcript_id "MSTRG.10349.49"; exon_number "7";
chr1	StringTie	exon	148961837	148961956	1000	+	.	gene_id "MSTRG.10349"; transcript_id "MSTRG.10349.49"; exon_number "8";
chr1	StringTie	exon	148962196	148962288	1000	+	.	gene_id "MSTRG.10349"; transcript_id "MSTRG.10349.49"; exon_number "9";
chr1	StringTie	exon	148962428	148962640	1000	+	.	gene_id "MSTRG.10349"; transcript_id "MSTRG.10349.49"; exon_number "10";
chr1	StringTie	exon	148965484	148965642	1000	+	.	gene_id "MSTRG.10349"; transcript_id "MSTRG.10349.49"; exon_number "11";
chr1	StringTie	exon	148966543	148966656	1000	+	.	gene_id "MSTRG.10349"; transcript_id "MSTRG.10349.49"; exon_number "12";
chr1	StringTie	exon	148966839	148966976	1000	+	.	gene_id "MSTRG.10349"; transcript_id "MSTRG.10349.49"; exon_number "13";
chr1	StringTie	exon	148967726	148967905	1000	+	.	gene_id "MSTRG.10349"; transcript_id "MSTRG.10349.49"; exon_number "14";
chr1	StringTie	exon	148968836	148969030	1000	+	.	gene_id "MSTRG.10349"; transcript_id "MSTRG.10349.49"; exon_number "15";
chr1	StringTie	exon	148972180	148972344	1000	+	.	gene_id "MSTRG.10349"; transcript_id "MSTRG.10349.49"; exon_number "16";
chr1	StringTie	exon	148972511	148972592	1000	+	.	gene_id "MSTRG.10349"; transcript_id "MSTRG.10349.49"; exon_number "17";
chr1	StringTie	exon	148974514	148974605	1000	+	.	gene_id "MSTRG.10349"; transcript_id "MSTRG.10349.49"; exon_number "18";
chr1	StringTie	exon	148977937	148978053	1000	+	.	gene_id "MSTRG.10349"; transcript_id "MSTRG.10349.49"; exon_number "19";
chr1	StringTie	exon	148978278	148978415	1000	+	.	gene_id "MSTRG.10349"; transcript_id "MSTRG.10349.49"; exon_number "20";
chr1	StringTie	exon	148979737	148979849	1000	+	.	gene_id "MSTRG.10349"; transcript_id "MSTRG.10349.49"; exon_number "21";
chr1	StringTie	exon	148981270	148981397	1000	+	.	gene_id "MSTRG.10349"; transcript_id "MSTRG.10349.49"; exon_number "22";
chr1	StringTie	exon	148991885	148991973	1000	+	.	gene_id "MSTRG.10349"; transcript_id "MSTRG.10349.49"; exon_number "23";
chr1	StringTie	exon	148998143	148998375	1000	+	.	gene_id "MSTRG.10349"; transcript_id "MSTRG.10349.49"; exon_number "24";
chr1	StringTie	exon	149001591	149002026	1000	+	.	gene_id "MSTRG.10349"; transcript_id "MSTRG.10349.49"; exon_number "25";
chr1	StringTie	exon	149002850	149003042	1000	+	.	gene_id "MSTRG.10349"; transcript_id "MSTRG.10349.49"; exon_number "26";
chr1	StringTie	exon	149003611	149003730	1000	+	.	gene_id "MSTRG.10349"; transcript_id "MSTRG.10349.49"; exon_number "27";
chr1	StringTie	exon	149004909	149005437	1000	+	.	gene_id "MSTRG.10349"; transcript_id "MSTRG.10349.49"; exon_number "28";
chr1	StringTie	exon	149007201	149007436	1000	+	.	gene_id "MSTRG.10349"; transcript_id "MSTRG.10349.49"; exon_number "29";
chr1	StringTie	exon	149008444	149008495	1000	+	.	gene_id "MSTRG.10349"; transcript_id "MSTRG.10349.49"; exon_number "30";
chr1	StringTie	exon	149009568	149009791	1000	+	.	gene_id "MSTRG.10349"; transcript_id "MSTRG.10349.49"; exon_number "31";
chr1	StringTie	exon	149010443	149010595	1000	+	.	gene_id "MSTRG.10349"; transcript_id "MSTRG.10349.49"; exon_number "32";
chr1	StringTie	exon	149016299	149016550	1000	+	.	gene_id "MSTRG.10349"; transcript_id "MSTRG.10349.49"; exon_number "33";
chr1	StringTie	exon	149017748	149017879	1000	+	.	gene_id "MSTRG.10349"; transcript_id "MSTRG.10349.49"; exon_number "34";
chr1	StringTie	exon	149018542	149018661	1000	+	.	gene_id "MSTRG.10349"; transcript_id "MSTRG.10349.49"; exon_number "35";
chr1	StringTie	exon	149020147	149020336	1000	+	.	gene_id "MSTRG.10349"; transcript_id "MSTRG.10349.49"; exon_number "36";
chr1	StringTie	exon	149021029	149021153	1000	+	.	gene_id "MSTRG.10349"; transcript_id "MSTRG.10349.49"; exon_number "37";
chr1	StringTie	exon	149026715	149026831	1000	+	.	gene_id "MSTRG.10349"; transcript_id "MSTRG.10349.49"; exon_number "38";
chr1	StringTie	exon	149027401	149027627	1000	+	.	gene_id "MSTRG.10349"; transcript_id "MSTRG.10349.49"; exon_number "39";
chr1	StringTie	exon	149028560	149028703	1000	+	.	gene_id "MSTRG.10349"; transcript_id "MSTRG.10349.49"; exon_number "40";
chr1	StringTie	exon	149029787	149029925	1000	+	.	gene_id "MSTRG.10349"; transcript_id "MSTRG.10349.49"; exon_number "41";
chr1	StringTie	exon	149030232	149030278	1000	+	.	gene_id "MSTRG.10349"; transcript_id "MSTRG.10349.49"; exon_number "42";
chr1	StringTie	exon	149032000	149033033	1000	+	.	gene_id "MSTRG.10349"; transcript_id "MSTRG.10349.49"; exon_number "43";
chr1	StringTie	transcript	148808181	149033016	1000	+	.	gene_id "MSTRG.10349"; transcript_id "MSTRG.10349.5";
chr1	StringTie	exon	148808181	148808737	1000	+	.	gene_id "MSTRG.10349"; transcript_id "MSTRG.10349.5"; exon_number "1";
chr1	StringTie	exon	148863250	148863305	1000	+	.	gene_id "MSTRG.10349"; transcript_id "MSTRG.10349.5"; exon_number "2";
chr1	StringTie	exon	148868471	148868622	1000	+	.	gene_id "MSTRG.10349"; transcript_id "MSTRG.10349.5"; exon_number "3";
chr1	StringTie	exon	148889784	148889894	1000	+	.	gene_id "MSTRG.10349"; transcript_id "MSTRG.10349.5"; exon_number "4";
chr1	StringTie	exon	148929197	148929273	1000	+	.	gene_id "MSTRG.10349"; transcript_id "MSTRG.10349.5"; exon_number "5";
chr1	StringTie	exon	148931800	148931923	1000	+	.	gene_id "MSTRG.10349"; transcript_id "MSTRG.10349.5"; exon_number "6";
chr1	StringTie	exon	148932113	148932288	1000	+	.	gene_id "MSTRG.10349"; transcript_id "MSTRG.10349.5"; exon_number "7";
chr1	StringTie	exon	148937747	148937864	1000	+	.	gene_id "MSTRG.10349"; transcript_id "MSTRG.10349.5"; exon_number "8";
chr1	StringTie	exon	148960654	148960785	1000	+	.	gene_id "MSTRG.10349"; transcript_id "MSTRG.10349.5"; exon_number "9";
chr1	StringTie	exon	148961837	148961956	1000	+	.	gene_id "MSTRG.10349"; transcript_id "MSTRG.10349.5"; exon_number "10";
chr1	StringTie	exon	148962196	148962288	1000	+	.	gene_id "MSTRG.10349"; transcript_id "MSTRG.10349.5"; exon_number "11";
chr1	StringTie	exon	148962428	148962640	1000	+	.	gene_id "MSTRG.10349"; transcript_id "MSTRG.10349.5"; exon_number "12";
chr1	StringTie	exon	148965484	148965642	1000	+	.	gene_id "MSTRG.10349"; transcript_id "MSTRG.10349.5"; exon_number "13";
chr1	StringTie	exon	148966543	148966656	1000	+	.	gene_id "MSTRG.10349"; transcript_id "MSTRG.10349.5"; exon_number "14";
chr1	StringTie	exon	148966839	148966976	1000	+	.	gene_id "MSTRG.10349"; transcript_id "MSTRG.10349.5"; exon_number "15";
chr1	StringTie	exon	148967726	148967905	1000	+	.	gene_id "MSTRG.10349"; transcript_id "MSTRG.10349.5"; exon_number "16";
chr1	StringTie	exon	148968836	148969030	1000	+	.	gene_id "MSTRG.10349"; transcript_id "MSTRG.10349.5"; exon_number "17";
chr1	StringTie	exon	148972180	148972344	1000	+	.	gene_id "MSTRG.10349"; transcript_id "MSTRG.10349.5"; exon_number "18";
chr1	StringTie	exon	148972511	148972592	1000	+	.	gene_id "MSTRG.10349"; transcript_id "MSTRG.10349.5"; exon_number "19";
chr1	StringTie	exon	148974514	148974605	1000	+	.	gene_id "MSTRG.10349"; transcript_id "MSTRG.10349.5"; exon_number "20";
chr1	StringTie	exon	148977937	148978053	1000	+	.	gene_id "MSTRG.10349"; transcript_id "MSTRG.10349.5"; exon_number "21";
chr1	StringTie	exon	148978278	148978415	1000	+	.	gene_id "MSTRG.10349"; transcript_id "MSTRG.10349.5"; exon_number "22";
chr1	StringTie	exon	148979737	148979849	1000	+	.	gene_id "MSTRG.10349"; transcript_id "MSTRG.10349.5"; exon_number "23";
chr1	StringTie	exon	148981270	148981397	1000	+	.	gene_id "MSTRG.10349"; transcript_id "MSTRG.10349.5"; exon_number "24";
chr1	StringTie	exon	148991885	148991973	1000	+	.	gene_id "MSTRG.10349"; transcript_id "MSTRG.10349.5"; exon_number "25";
chr1	StringTie	exon	148998143	148998375	1000	+	.	gene_id "MSTRG.10349"; transcript_id "MSTRG.10349.5"; exon_number "26";
chr1	StringTie	exon	149001591	149002026	1000	+	.	gene_id "MSTRG.10349"; transcript_id "MSTRG.10349.5"; exon_number "27";
chr1	StringTie	exon	149002850	149003042	1000	+	.	gene_id "MSTRG.10349"; transcript_id "MSTRG.10349.5"; exon_number "28";
chr1	StringTie	exon	149003614	149003730	1000	+	.	gene_id "MSTRG.10349"; transcript_id "MSTRG.10349.5"; exon_number "29";
chr1	StringTie	exon	149004909	149005437	1000	+	.	gene_id "MSTRG.10349"; transcript_id "MSTRG.10349.5"; exon_number "30";
chr1	StringTie	exon	149007201	149007436	1000	+	.	gene_id "MSTRG.10349"; transcript_id "MSTRG.10349.5"; exon_number "31";
chr1	StringTie	exon	149008444	149008495	1000	+	.	gene_id "MSTRG.10349"; transcript_id "MSTRG.10349.5"; exon_number "32";
chr1	StringTie	exon	149009568	149009791	1000	+	.	gene_id "MSTRG.10349"; transcript_id "MSTRG.10349.5"; exon_number "33";
chr1	StringTie	exon	149010443	149010595	1000	+	.	gene_id "MSTRG.10349"; transcript_id "MSTRG.10349.5"; exon_number "34";
chr1	StringTie	exon	149012591	149012776	1000	+	.	gene_id "MSTRG.10349"; transcript_id "MSTRG.10349.5"; exon_number "35";
chr1	StringTie	exon	149016299	149016550	1000	+	.	gene_id "MSTRG.10349"; transcript_id "MSTRG.10349.5"; exon_number "36";
chr1	StringTie	exon	149017748	149017879	1000	+	.	gene_id "MSTRG.10349"; transcript_id "MSTRG.10349.5"; exon_number "37";
chr1	StringTie	exon	149018542	149018661	1000	+	.	gene_id "MSTRG.10349"; transcript_id "MSTRG.10349.5"; exon_number "38";
chr1	StringTie	exon	149020147	149020336	1000	+	.	gene_id "MSTRG.10349"; transcript_id "MSTRG.10349.5"; exon_number "39";
chr1	StringTie	exon	149021029	149021153	1000	+	.	gene_id "MSTRG.10349"; transcript_id "MSTRG.10349.5"; exon_number "40";
chr1	StringTie	exon	149026715	149026831	1000	+	.	gene_id "MSTRG.10349"; transcript_id "MSTRG.10349.5"; exon_number "41";
chr1	StringTie	exon	149027401	149027627	1000	+	.	gene_id "MSTRG.10349"; transcript_id "MSTRG.10349.5"; exon_number "42";
chr1	StringTie	exon	149028560	149028703	1000	+	.	gene_id "MSTRG.10349"; transcript_id "MSTRG.10349.5"; exon_number "43";
chr1	StringTie	exon	149029787	149029925	1000	+	.	gene_id "MSTRG.10349"; transcript_id "MSTRG.10349.5"; exon_number "44";
chr1	StringTie	exon	149030232	149030278	1000	+	.	gene_id "MSTRG.10349"; transcript_id "MSTRG.10349.5"; exon_number "45";
chr1	StringTie	exon	149032000	149033016	1000	+	.	gene_id "MSTRG.10349"; transcript_id "MSTRG.10349.5"; exon_number "46";
chr1	StringTie	transcript	148844429	149033017	1000	+	.	gene_id "MSTRG.10349"; transcript_id "MSTRG.10349.50";
chr1	StringTie	exon	148844429	148844794	1000	+	.	gene_id "MSTRG.10349"; transcript_id "MSTRG.10349.50"; exon_number "1";
chr1	StringTie	exon	148889784	148889894	1000	+	.	gene_id "MSTRG.10349"; transcript_id "MSTRG.10349.50"; exon_number "2";
chr1	StringTie	exon	148929197	148929273	1000	+	.	gene_id "MSTRG.10349"; transcript_id "MSTRG.10349.50"; exon_number "3";
chr1	StringTie	exon	148931800	148931923	1000	+	.	gene_id "MSTRG.10349"; transcript_id "MSTRG.10349.50"; exon_number "4";
chr1	StringTie	exon	148932113	148932288	1000	+	.	gene_id "MSTRG.10349"; transcript_id "MSTRG.10349.50"; exon_number "5";
chr1	StringTie	exon	148937747	148937864	1000	+	.	gene_id "MSTRG.10349"; transcript_id "MSTRG.10349.50"; exon_number "6";
chr1	StringTie	exon	148960654	148960785	1000	+	.	gene_id "MSTRG.10349"; transcript_id "MSTRG.10349.50"; exon_number "7";
chr1	StringTie	exon	148961837	148961956	1000	+	.	gene_id "MSTRG.10349"; transcript_id "MSTRG.10349.50"; exon_number "8";
chr1	StringTie	exon	148962196	148962288	1000	+	.	gene_id "MSTRG.10349"; transcript_id "MSTRG.10349.50"; exon_number "9";
chr1	StringTie	exon	148962428	148962640	1000	+	.	gene_id "MSTRG.10349"; transcript_id "MSTRG.10349.50"; exon_number "10";
chr1	StringTie	exon	148965484	148965642	1000	+	.	gene_id "MSTRG.10349"; transcript_id "MSTRG.10349.50"; exon_number "11";
chr1	StringTie	exon	148966543	148966656	1000	+	.	gene_id "MSTRG.10349"; transcript_id "MSTRG.10349.50"; exon_number "12";
chr1	StringTie	exon	148966839	148966976	1000	+	.	gene_id "MSTRG.10349"; transcript_id "MSTRG.10349.50"; exon_number "13";
chr1	StringTie	exon	148967726	148967905	1000	+	.	gene_id "MSTRG.10349"; transcript_id "MSTRG.10349.50"; exon_number "14";
chr1	StringTie	exon	148968836	148969030	1000	+	.	gene_id "MSTRG.10349"; transcript_id "MSTRG.10349.50"; exon_number "15";
chr1	StringTie	exon	148972180	148972344	1000	+	.	gene_id "MSTRG.10349"; transcript_id "MSTRG.10349.50"; exon_number "16";
chr1	StringTie	exon	148972511	148972592	1000	+	.	gene_id "MSTRG.10349"; transcript_id "MSTRG.10349.50"; exon_number "17";
chr1	StringTie	exon	148974514	148974605	1000	+	.	gene_id "MSTRG.10349"; transcript_id "MSTRG.10349.50"; exon_number "18";
chr1	StringTie	exon	148977937	148978053	1000	+	.	gene_id "MSTRG.10349"; transcript_id "MSTRG.10349.50"; exon_number "19";
chr1	StringTie	exon	148978278	148978415	1000	+	.	gene_id "MSTRG.10349"; transcript_id "MSTRG.10349.50"; exon_number "20";
chr1	StringTie	exon	148979737	148979849	1000	+	.	gene_id "MSTRG.10349"; transcript_id "MSTRG.10349.50"; exon_number "21";
chr1	StringTie	exon	148981270	148981397	1000	+	.	gene_id "MSTRG.10349"; transcript_id "MSTRG.10349.50"; exon_number "22";
chr1	StringTie	exon	148991885	148991973	1000	+	.	gene_id "MSTRG.10349"; transcript_id "MSTRG.10349.50"; exon_number "23";
chr1	StringTie	exon	148998143	148998375	1000	+	.	gene_id "MSTRG.10349"; transcript_id "MSTRG.10349.50"; exon_number "24";
chr1	StringTie	exon	149001591	149001696	1000	+	.	gene_id "MSTRG.10349"; transcript_id "MSTRG.10349.50"; exon_number "25";
chr1	StringTie	exon	149002850	149003042	1000	+	.	gene_id "MSTRG.10349"; transcript_id "MSTRG.10349.50"; exon_number "26";
chr1	StringTie	exon	149003614	149003730	1000	+	.	gene_id "MSTRG.10349"; transcript_id "MSTRG.10349.50"; exon_number "27";
chr1	StringTie	exon	149004909	149005437	1000	+	.	gene_id "MSTRG.10349"; transcript_id "MSTRG.10349.50"; exon_number "28";
chr1	StringTie	exon	149007201	149007436	1000	+	.	gene_id "MSTRG.10349"; transcript_id "MSTRG.10349.50"; exon_number "29";
chr1	StringTie	exon	149008444	149008495	1000	+	.	gene_id "MSTRG.10349"; transcript_id "MSTRG.10349.50"; exon_number "30";
chr1	StringTie	exon	149009568	149009791	1000	+	.	gene_id "MSTRG.10349"; transcript_id "MSTRG.10349.50"; exon_number "31";
chr1	StringTie	exon	149010443	149010595	1000	+	.	gene_id "MSTRG.10349"; transcript_id "MSTRG.10349.50"; exon_number "32";
chr1	StringTie	exon	149016299	149016550	1000	+	.	gene_id "MSTRG.10349"; transcript_id "MSTRG.10349.50"; exon_number "33";
chr1	StringTie	exon	149017748	149017879	1000	+	.	gene_id "MSTRG.10349"; transcript_id "MSTRG.10349.50"; exon_number "34";
chr1	StringTie	exon	149018542	149018661	1000	+	.	gene_id "MSTRG.10349"; transcript_id "MSTRG.10349.50"; exon_number "35";
chr1	StringTie	exon	149020147	149020336	1000	+	.	gene_id "MSTRG.10349"; transcript_id "MSTRG.10349.50"; exon_number "36";
chr1	StringTie	exon	149021029	149021153	1000	+	.	gene_id "MSTRG.10349"; transcript_id "MSTRG.10349.50"; exon_number "37";
chr1	StringTie	exon	149026715	149026831	1000	+	.	gene_id "MSTRG.10349"; transcript_id "MSTRG.10349.50"; exon_number "38";
chr1	StringTie	exon	149027401	149027627	1000	+	.	gene_id "MSTRG.10349"; transcript_id "MSTRG.10349.50"; exon_number "39";
chr1	StringTie	exon	149028560	149028703	1000	+	.	gene_id "MSTRG.10349"; transcript_id "MSTRG.10349.50"; exon_number "40";
chr1	StringTie	exon	149029787	149029925	1000	+	.	gene_id "MSTRG.10349"; transcript_id "MSTRG.10349.50"; exon_number "41";
chr1	StringTie	exon	149030232	149030278	1000	+	.	gene_id "MSTRG.10349"; transcript_id "MSTRG.10349.50"; exon_number "42";
chr1	StringTie	exon	149031944	149033017	1000	+	.	gene_id "MSTRG.10349"; transcript_id "MSTRG.10349.50"; exon_number "43";
chr1	StringTie	transcript	148844429	149033117	1000	+	.	gene_id "MSTRG.10349"; transcript_id "MSTRG.10349.51";
chr1	StringTie	exon	148844429	148844794	1000	+	.	gene_id "MSTRG.10349"; transcript_id "MSTRG.10349.51"; exon_number "1";
chr1	StringTie	exon	148889784	148889894	1000	+	.	gene_id "MSTRG.10349"; transcript_id "MSTRG.10349.51"; exon_number "2";
chr1	StringTie	exon	148929197	148929273	1000	+	.	gene_id "MSTRG.10349"; transcript_id "MSTRG.10349.51"; exon_number "3";
chr1	StringTie	exon	148931800	148931923	1000	+	.	gene_id "MSTRG.10349"; transcript_id "MSTRG.10349.51"; exon_number "4";
chr1	StringTie	exon	148932113	148932288	1000	+	.	gene_id "MSTRG.10349"; transcript_id "MSTRG.10349.51"; exon_number "5";
chr1	StringTie	exon	148937747	148937864	1000	+	.	gene_id "MSTRG.10349"; transcript_id "MSTRG.10349.51"; exon_number "6";
chr1	StringTie	exon	148960654	148960785	1000	+	.	gene_id "MSTRG.10349"; transcript_id "MSTRG.10349.51"; exon_number "7";
chr1	StringTie	exon	148961837	148961956	1000	+	.	gene_id "MSTRG.10349"; transcript_id "MSTRG.10349.51"; exon_number "8";
chr1	StringTie	exon	148962196	148962288	1000	+	.	gene_id "MSTRG.10349"; transcript_id "MSTRG.10349.51"; exon_number "9";
chr1	StringTie	exon	148962428	148962640	1000	+	.	gene_id "MSTRG.10349"; transcript_id "MSTRG.10349.51"; exon_number "10";
chr1	StringTie	exon	148965484	148965642	1000	+	.	gene_id "MSTRG.10349"; transcript_id "MSTRG.10349.51"; exon_number "11";
chr1	StringTie	exon	148966543	148966656	1000	+	.	gene_id "MSTRG.10349"; transcript_id "MSTRG.10349.51"; exon_number "12";
chr1	StringTie	exon	148966839	148966976	1000	+	.	gene_id "MSTRG.10349"; transcript_id "MSTRG.10349.51"; exon_number "13";
chr1	StringTie	exon	148967726	148967905	1000	+	.	gene_id "MSTRG.10349"; transcript_id "MSTRG.10349.51"; exon_number "14";
chr1	StringTie	exon	148968836	148969030	1000	+	.	gene_id "MSTRG.10349"; transcript_id "MSTRG.10349.51"; exon_number "15";
chr1	StringTie	exon	148972180	148972344	1000	+	.	gene_id "MSTRG.10349"; transcript_id "MSTRG.10349.51"; exon_number "16";
chr1	StringTie	exon	148972511	148972592	1000	+	.	gene_id "MSTRG.10349"; transcript_id "MSTRG.10349.51"; exon_number "17";
chr1	StringTie	exon	148974514	148974605	1000	+	.	gene_id "MSTRG.10349"; transcript_id "MSTRG.10349.51"; exon_number "18";
chr1	StringTie	exon	148977937	148978053	1000	+	.	gene_id "MSTRG.10349"; transcript_id "MSTRG.10349.51"; exon_number "19";
chr1	StringTie	exon	148978278	148978415	1000	+	.	gene_id "MSTRG.10349"; transcript_id "MSTRG.10349.51"; exon_number "20";
chr1	StringTie	exon	148979737	148979849	1000	+	.	gene_id "MSTRG.10349"; transcript_id "MSTRG.10349.51"; exon_number "21";
chr1	StringTie	exon	148981270	148981397	1000	+	.	gene_id "MSTRG.10349"; transcript_id "MSTRG.10349.51"; exon_number "22";
chr1	StringTie	exon	148991885	148991973	1000	+	.	gene_id "MSTRG.10349"; transcript_id "MSTRG.10349.51"; exon_number "23";
chr1	StringTie	exon	148998143	148998375	1000	+	.	gene_id "MSTRG.10349"; transcript_id "MSTRG.10349.51"; exon_number "24";
chr1	StringTie	exon	149001591	149002026	1000	+	.	gene_id "MSTRG.10349"; transcript_id "MSTRG.10349.51"; exon_number "25";
chr1	StringTie	exon	149002850	149003042	1000	+	.	gene_id "MSTRG.10349"; transcript_id "MSTRG.10349.51"; exon_number "26";
chr1	StringTie	exon	149003611	149003730	1000	+	.	gene_id "MSTRG.10349"; transcript_id "MSTRG.10349.51"; exon_number "27";
chr1	StringTie	exon	149004909	149005437	1000	+	.	gene_id "MSTRG.10349"; transcript_id "MSTRG.10349.51"; exon_number "28";
chr1	StringTie	exon	149007201	149007436	1000	+	.	gene_id "MSTRG.10349"; transcript_id "MSTRG.10349.51"; exon_number "29";
chr1	StringTie	exon	149008444	149008495	1000	+	.	gene_id "MSTRG.10349"; transcript_id "MSTRG.10349.51"; exon_number "30";
chr1	StringTie	exon	149009568	149009791	1000	+	.	gene_id "MSTRG.10349"; transcript_id "MSTRG.10349.51"; exon_number "31";
chr1	StringTie	exon	149010443	149010595	1000	+	.	gene_id "MSTRG.10349"; transcript_id "MSTRG.10349.51"; exon_number "32";
chr1	StringTie	exon	149012591	149012776	1000	+	.	gene_id "MSTRG.10349"; transcript_id "MSTRG.10349.51"; exon_number "33";
chr1	StringTie	exon	149016299	149016550	1000	+	.	gene_id "MSTRG.10349"; transcript_id "MSTRG.10349.51"; exon_number "34";
chr1	StringTie	exon	149017748	149017879	1000	+	.	gene_id "MSTRG.10349"; transcript_id "MSTRG.10349.51"; exon_number "35";
chr1	StringTie	exon	149018542	149018661	1000	+	.	gene_id "MSTRG.10349"; transcript_id "MSTRG.10349.51"; exon_number "36";
chr1	StringTie	exon	149020147	149020336	1000	+	.	gene_id "MSTRG.10349"; transcript_id "MSTRG.10349.51"; exon_number "37";
chr1	StringTie	exon	149021029	149021153	1000	+	.	gene_id "MSTRG.10349"; transcript_id "MSTRG.10349.51"; exon_number "38";
chr1	StringTie	exon	149026715	149026831	1000	+	.	gene_id "MSTRG.10349"; transcript_id "MSTRG.10349.51"; exon_number "39";
chr1	StringTie	exon	149027401	149027627	1000	+	.	gene_id "MSTRG.10349"; transcript_id "MSTRG.10349.51"; exon_number "40";
chr1	StringTie	exon	149028560	149028703	1000	+	.	gene_id "MSTRG.10349"; transcript_id "MSTRG.10349.51"; exon_number "41";
chr1	StringTie	exon	149029787	149029925	1000	+	.	gene_id "MSTRG.10349"; transcript_id "MSTRG.10349.51"; exon_number "42";
chr1	StringTie	exon	149030232	149030278	1000	+	.	gene_id "MSTRG.10349"; transcript_id "MSTRG.10349.51"; exon_number "43";
chr1	StringTie	exon	149031944	149033117	1000	+	.	gene_id "MSTRG.10349"; transcript_id "MSTRG.10349.51"; exon_number "44";
chr1	StringTie	transcript	148844429	149032995	1000	+	.	gene_id "MSTRG.10349"; transcript_id "MSTRG.10349.52";
chr1	StringTie	exon	148844429	148844794	1000	+	.	gene_id "MSTRG.10349"; transcript_id "MSTRG.10349.52"; exon_number "1";
chr1	StringTie	exon	148889784	148889894	1000	+	.	gene_id "MSTRG.10349"; transcript_id "MSTRG.10349.52"; exon_number "2";
chr1	StringTie	exon	148929197	148929273	1000	+	.	gene_id "MSTRG.10349"; transcript_id "MSTRG.10349.52"; exon_number "3";
chr1	StringTie	exon	148931800	148931923	1000	+	.	gene_id "MSTRG.10349"; transcript_id "MSTRG.10349.52"; exon_number "4";
chr1	StringTie	exon	148932113	148932288	1000	+	.	gene_id "MSTRG.10349"; transcript_id "MSTRG.10349.52"; exon_number "5";
chr1	StringTie	exon	148937747	148937864	1000	+	.	gene_id "MSTRG.10349"; transcript_id "MSTRG.10349.52"; exon_number "6";
chr1	StringTie	exon	148960654	148960785	1000	+	.	gene_id "MSTRG.10349"; transcript_id "MSTRG.10349.52"; exon_number "7";
chr1	StringTie	exon	148961837	148961956	1000	+	.	gene_id "MSTRG.10349"; transcript_id "MSTRG.10349.52"; exon_number "8";
chr1	StringTie	exon	148962196	148962288	1000	+	.	gene_id "MSTRG.10349"; transcript_id "MSTRG.10349.52"; exon_number "9";
chr1	StringTie	exon	148962428	148962640	1000	+	.	gene_id "MSTRG.10349"; transcript_id "MSTRG.10349.52"; exon_number "10";
chr1	StringTie	exon	148965484	148965642	1000	+	.	gene_id "MSTRG.10349"; transcript_id "MSTRG.10349.52"; exon_number "11";
chr1	StringTie	exon	148966543	148966656	1000	+	.	gene_id "MSTRG.10349"; transcript_id "MSTRG.10349.52"; exon_number "12";
chr1	StringTie	exon	148966839	148966976	1000	+	.	gene_id "MSTRG.10349"; transcript_id "MSTRG.10349.52"; exon_number "13";
chr1	StringTie	exon	148967726	148967905	1000	+	.	gene_id "MSTRG.10349"; transcript_id "MSTRG.10349.52"; exon_number "14";
chr1	StringTie	exon	148968836	148969030	1000	+	.	gene_id "MSTRG.10349"; transcript_id "MSTRG.10349.52"; exon_number "15";
chr1	StringTie	exon	148972180	148972344	1000	+	.	gene_id "MSTRG.10349"; transcript_id "MSTRG.10349.52"; exon_number "16";
chr1	StringTie	exon	148972511	148972592	1000	+	.	gene_id "MSTRG.10349"; transcript_id "MSTRG.10349.52"; exon_number "17";
chr1	StringTie	exon	148974514	148974605	1000	+	.	gene_id "MSTRG.10349"; transcript_id "MSTRG.10349.52"; exon_number "18";
chr1	StringTie	exon	148977937	148978053	1000	+	.	gene_id "MSTRG.10349"; transcript_id "MSTRG.10349.52"; exon_number "19";
chr1	StringTie	exon	148978278	148978415	1000	+	.	gene_id "MSTRG.10349"; transcript_id "MSTRG.10349.52"; exon_number "20";
chr1	StringTie	exon	148979737	148979849	1000	+	.	gene_id "MSTRG.10349"; transcript_id "MSTRG.10349.52"; exon_number "21";
chr1	StringTie	exon	148981270	148981397	1000	+	.	gene_id "MSTRG.10349"; transcript_id "MSTRG.10349.52"; exon_number "22";
chr1	StringTie	exon	148991885	148991973	1000	+	.	gene_id "MSTRG.10349"; transcript_id "MSTRG.10349.52"; exon_number "23";
chr1	StringTie	exon	148998143	148998375	1000	+	.	gene_id "MSTRG.10349"; transcript_id "MSTRG.10349.52"; exon_number "24";
chr1	StringTie	exon	149001591	149002026	1000	+	.	gene_id "MSTRG.10349"; transcript_id "MSTRG.10349.52"; exon_number "25";
chr1	StringTie	exon	149002850	149003042	1000	+	.	gene_id "MSTRG.10349"; transcript_id "MSTRG.10349.52"; exon_number "26";
chr1	StringTie	exon	149003611	149003730	1000	+	.	gene_id "MSTRG.10349"; transcript_id "MSTRG.10349.52"; exon_number "27";
chr1	StringTie	exon	149004909	149005437	1000	+	.	gene_id "MSTRG.10349"; transcript_id "MSTRG.10349.52"; exon_number "28";
chr1	StringTie	exon	149007201	149007436	1000	+	.	gene_id "MSTRG.10349"; transcript_id "MSTRG.10349.52"; exon_number "29";
chr1	StringTie	exon	149008444	149008495	1000	+	.	gene_id "MSTRG.10349"; transcript_id "MSTRG.10349.52"; exon_number "30";
chr1	StringTie	exon	149009568	149009791	1000	+	.	gene_id "MSTRG.10349"; transcript_id "MSTRG.10349.52"; exon_number "31";
chr1	StringTie	exon	149010443	149010595	1000	+	.	gene_id "MSTRG.10349"; transcript_id "MSTRG.10349.52"; exon_number "32";
chr1	StringTie	exon	149012591	149012776	1000	+	.	gene_id "MSTRG.10349"; transcript_id "MSTRG.10349.52"; exon_number "33";
chr1	StringTie	exon	149016299	149016550	1000	+	.	gene_id "MSTRG.10349"; transcript_id "MSTRG.10349.52"; exon_number "34";
chr1	StringTie	exon	149017748	149017879	1000	+	.	gene_id "MSTRG.10349"; transcript_id "MSTRG.10349.52"; exon_number "35";
chr1	StringTie	exon	149018542	149018661	1000	+	.	gene_id "MSTRG.10349"; transcript_id "MSTRG.10349.52"; exon_number "36";
chr1	StringTie	exon	149020147	149020336	1000	+	.	gene_id "MSTRG.10349"; transcript_id "MSTRG.10349.52"; exon_number "37";
chr1	StringTie	exon	149021029	149021153	1000	+	.	gene_id "MSTRG.10349"; transcript_id "MSTRG.10349.52"; exon_number "38";
chr1	StringTie	exon	149026715	149026831	1000	+	.	gene_id "MSTRG.10349"; transcript_id "MSTRG.10349.52"; exon_number "39";
chr1	StringTie	exon	149027401	149027627	1000	+	.	gene_id "MSTRG.10349"; transcript_id "MSTRG.10349.52"; exon_number "40";
chr1	StringTie	exon	149028560	149028703	1000	+	.	gene_id "MSTRG.10349"; transcript_id "MSTRG.10349.52"; exon_number "41";
chr1	StringTie	exon	149029787	149029925	1000	+	.	gene_id "MSTRG.10349"; transcript_id "MSTRG.10349.52"; exon_number "42";
chr1	StringTie	exon	149030232	149030278	1000	+	.	gene_id "MSTRG.10349"; transcript_id "MSTRG.10349.52"; exon_number "43";
chr1	StringTie	exon	149032000	149032995	1000	+	.	gene_id "MSTRG.10349"; transcript_id "MSTRG.10349.52"; exon_number "44";
chr1	StringTie	transcript	148844431	149033114	1000	+	.	gene_id "MSTRG.10349"; transcript_id "MSTRG.10349.54";
chr1	StringTie	exon	148844431	148844794	1000	+	.	gene_id "MSTRG.10349"; transcript_id "MSTRG.10349.54"; exon_number "1";
chr1	StringTie	exon	148863250	148863304	1000	+	.	gene_id "MSTRG.10349"; transcript_id "MSTRG.10349.54"; exon_number "2";
chr1	StringTie	exon	148868458	148868622	1000	+	.	gene_id "MSTRG.10349"; transcript_id "MSTRG.10349.54"; exon_number "3";
chr1	StringTie	exon	148889784	148889894	1000	+	.	gene_id "MSTRG.10349"; transcript_id "MSTRG.10349.54"; exon_number "4";
chr1	StringTie	exon	148915332	148915450	1000	+	.	gene_id "MSTRG.10349"; transcript_id "MSTRG.10349.54"; exon_number "5";
chr1	StringTie	exon	148929197	148929273	1000	+	.	gene_id "MSTRG.10349"; transcript_id "MSTRG.10349.54"; exon_number "6";
chr1	StringTie	exon	148931800	148931923	1000	+	.	gene_id "MSTRG.10349"; transcript_id "MSTRG.10349.54"; exon_number "7";
chr1	StringTie	exon	148932113	148932288	1000	+	.	gene_id "MSTRG.10349"; transcript_id "MSTRG.10349.54"; exon_number "8";
chr1	StringTie	exon	148937747	148952154	1000	+	.	gene_id "MSTRG.10349"; transcript_id "MSTRG.10349.54"; exon_number "9";
chr1	StringTie	exon	148960654	148960785	1000	+	.	gene_id "MSTRG.10349"; transcript_id "MSTRG.10349.54"; exon_number "10";
chr1	StringTie	exon	148961837	148961956	1000	+	.	gene_id "MSTRG.10349"; transcript_id "MSTRG.10349.54"; exon_number "11";
chr1	StringTie	exon	148962196	148962288	1000	+	.	gene_id "MSTRG.10349"; transcript_id "MSTRG.10349.54"; exon_number "12";
chr1	StringTie	exon	148962428	148962640	1000	+	.	gene_id "MSTRG.10349"; transcript_id "MSTRG.10349.54"; exon_number "13";
chr1	StringTie	exon	148965484	148965642	1000	+	.	gene_id "MSTRG.10349"; transcript_id "MSTRG.10349.54"; exon_number "14";
chr1	StringTie	exon	148966543	148966656	1000	+	.	gene_id "MSTRG.10349"; transcript_id "MSTRG.10349.54"; exon_number "15";
chr1	StringTie	exon	148966839	148966976	1000	+	.	gene_id "MSTRG.10349"; transcript_id "MSTRG.10349.54"; exon_number "16";
chr1	StringTie	exon	148967726	148967905	1000	+	.	gene_id "MSTRG.10349"; transcript_id "MSTRG.10349.54"; exon_number "17";
chr1	StringTie	exon	148968836	148969030	1000	+	.	gene_id "MSTRG.10349"; transcript_id "MSTRG.10349.54"; exon_number "18";
chr1	StringTie	exon	148972180	148972344	1000	+	.	gene_id "MSTRG.10349"; transcript_id "MSTRG.10349.54"; exon_number "19";
chr1	StringTie	exon	148972511	148972592	1000	+	.	gene_id "MSTRG.10349"; transcript_id "MSTRG.10349.54"; exon_number "20";
chr1	StringTie	exon	148974514	148974605	1000	+	.	gene_id "MSTRG.10349"; transcript_id "MSTRG.10349.54"; exon_number "21";
chr1	StringTie	exon	148977937	148978053	1000	+	.	gene_id "MSTRG.10349"; transcript_id "MSTRG.10349.54"; exon_number "22";
chr1	StringTie	exon	148978278	148978415	1000	+	.	gene_id "MSTRG.10349"; transcript_id "MSTRG.10349.54"; exon_number "23";
chr1	StringTie	exon	148979737	148979849	1000	+	.	gene_id "MSTRG.10349"; transcript_id "MSTRG.10349.54"; exon_number "24";
chr1	StringTie	exon	148981270	148981397	1000	+	.	gene_id "MSTRG.10349"; transcript_id "MSTRG.10349.54"; exon_number "25";
chr1	StringTie	exon	148991885	148991973	1000	+	.	gene_id "MSTRG.10349"; transcript_id "MSTRG.10349.54"; exon_number "26";
chr1	StringTie	exon	148998143	148998375	1000	+	.	gene_id "MSTRG.10349"; transcript_id "MSTRG.10349.54"; exon_number "27";
chr1	StringTie	exon	149001591	149001696	1000	+	.	gene_id "MSTRG.10349"; transcript_id "MSTRG.10349.54"; exon_number "28";
chr1	StringTie	exon	149002850	149003042	1000	+	.	gene_id "MSTRG.10349"; transcript_id "MSTRG.10349.54"; exon_number "29";
chr1	StringTie	exon	149003611	149003730	1000	+	.	gene_id "MSTRG.10349"; transcript_id "MSTRG.10349.54"; exon_number "30";
chr1	StringTie	exon	149004909	149005437	1000	+	.	gene_id "MSTRG.10349"; transcript_id "MSTRG.10349.54"; exon_number "31";
chr1	StringTie	exon	149007201	149007436	1000	+	.	gene_id "MSTRG.10349"; transcript_id "MSTRG.10349.54"; exon_number "32";
chr1	StringTie	exon	149008444	149008495	1000	+	.	gene_id "MSTRG.10349"; transcript_id "MSTRG.10349.54"; exon_number "33";
chr1	StringTie	exon	149009568	149009791	1000	+	.	gene_id "MSTRG.10349"; transcript_id "MSTRG.10349.54"; exon_number "34";
chr1	StringTie	exon	149010443	149010595	1000	+	.	gene_id "MSTRG.10349"; transcript_id "MSTRG.10349.54"; exon_number "35";
chr1	StringTie	exon	149016299	149016550	1000	+	.	gene_id "MSTRG.10349"; transcript_id "MSTRG.10349.54"; exon_number "36";
chr1	StringTie	exon	149017748	149017879	1000	+	.	gene_id "MSTRG.10349"; transcript_id "MSTRG.10349.54"; exon_number "37";
chr1	StringTie	exon	149018542	149018661	1000	+	.	gene_id "MSTRG.10349"; transcript_id "MSTRG.10349.54"; exon_number "38";
chr1	StringTie	exon	149020147	149020336	1000	+	.	gene_id "MSTRG.10349"; transcript_id "MSTRG.10349.54"; exon_number "39";
chr1	StringTie	exon	149021029	149021153	1000	+	.	gene_id "MSTRG.10349"; transcript_id "MSTRG.10349.54"; exon_number "40";
chr1	StringTie	exon	149026715	149026831	1000	+	.	gene_id "MSTRG.10349"; transcript_id "MSTRG.10349.54"; exon_number "41";
chr1	StringTie	exon	149027401	149027627	1000	+	.	gene_id "MSTRG.10349"; transcript_id "MSTRG.10349.54"; exon_number "42";
chr1	StringTie	exon	149028560	149028703	1000	+	.	gene_id "MSTRG.10349"; transcript_id "MSTRG.10349.54"; exon_number "43";
chr1	StringTie	exon	149029787	149033114	1000	+	.	gene_id "MSTRG.10349"; transcript_id "MSTRG.10349.54"; exon_number "44";
chr1	StringTie	transcript	148844431	149033050	1000	+	.	gene_id "MSTRG.10349"; transcript_id "MSTRG.10349.55";
chr1	StringTie	exon	148844431	148844794	1000	+	.	gene_id "MSTRG.10349"; transcript_id "MSTRG.10349.55"; exon_number "1";
chr1	StringTie	exon	148863250	148863305	1000	+	.	gene_id "MSTRG.10349"; transcript_id "MSTRG.10349.55"; exon_number "2";
chr1	StringTie	exon	148868471	148868622	1000	+	.	gene_id "MSTRG.10349"; transcript_id "MSTRG.10349.55"; exon_number "3";
chr1	StringTie	exon	148889784	148889894	1000	+	.	gene_id "MSTRG.10349"; transcript_id "MSTRG.10349.55"; exon_number "4";
chr1	StringTie	exon	148929197	148929273	1000	+	.	gene_id "MSTRG.10349"; transcript_id "MSTRG.10349.55"; exon_number "5";
chr1	StringTie	exon	148931800	148931923	1000	+	.	gene_id "MSTRG.10349"; transcript_id "MSTRG.10349.55"; exon_number "6";
chr1	StringTie	exon	148932113	148932288	1000	+	.	gene_id "MSTRG.10349"; transcript_id "MSTRG.10349.55"; exon_number "7";
chr1	StringTie	exon	148937747	148937864	1000	+	.	gene_id "MSTRG.10349"; transcript_id "MSTRG.10349.55"; exon_number "8";
chr1	StringTie	exon	148960654	148960785	1000	+	.	gene_id "MSTRG.10349"; transcript_id "MSTRG.10349.55"; exon_number "9";
chr1	StringTie	exon	148961837	148961956	1000	+	.	gene_id "MSTRG.10349"; transcript_id "MSTRG.10349.55"; exon_number "10";
chr1	StringTie	exon	148962196	148962288	1000	+	.	gene_id "MSTRG.10349"; transcript_id "MSTRG.10349.55"; exon_number "11";
chr1	StringTie	exon	148962428	148962640	1000	+	.	gene_id "MSTRG.10349"; transcript_id "MSTRG.10349.55"; exon_number "12";
chr1	StringTie	exon	148965484	148965642	1000	+	.	gene_id "MSTRG.10349"; transcript_id "MSTRG.10349.55"; exon_number "13";
chr1	StringTie	exon	148966543	148966656	1000	+	.	gene_id "MSTRG.10349"; transcript_id "MSTRG.10349.55"; exon_number "14";
chr1	StringTie	exon	148966819	148966976	1000	+	.	gene_id "MSTRG.10349"; transcript_id "MSTRG.10349.55"; exon_number "15";
chr1	StringTie	exon	148967726	148967905	1000	+	.	gene_id "MSTRG.10349"; transcript_id "MSTRG.10349.55"; exon_number "16";
chr1	StringTie	exon	148968836	148969030	1000	+	.	gene_id "MSTRG.10349"; transcript_id "MSTRG.10349.55"; exon_number "17";
chr1	StringTie	exon	148972180	148972344	1000	+	.	gene_id "MSTRG.10349"; transcript_id "MSTRG.10349.55"; exon_number "18";
chr1	StringTie	exon	148972511	148972592	1000	+	.	gene_id "MSTRG.10349"; transcript_id "MSTRG.10349.55"; exon_number "19";
chr1	StringTie	exon	148974514	148974605	1000	+	.	gene_id "MSTRG.10349"; transcript_id "MSTRG.10349.55"; exon_number "20";
chr1	StringTie	exon	148977937	148978053	1000	+	.	gene_id "MSTRG.10349"; transcript_id "MSTRG.10349.55"; exon_number "21";
chr1	StringTie	exon	148978278	148978415	1000	+	.	gene_id "MSTRG.10349"; transcript_id "MSTRG.10349.55"; exon_number "22";
chr1	StringTie	exon	148979737	148979849	1000	+	.	gene_id "MSTRG.10349"; transcript_id "MSTRG.10349.55"; exon_number "23";
chr1	StringTie	exon	148981270	148981397	1000	+	.	gene_id "MSTRG.10349"; transcript_id "MSTRG.10349.55"; exon_number "24";
chr1	StringTie	exon	148991885	148991973	1000	+	.	gene_id "MSTRG.10349"; transcript_id "MSTRG.10349.55"; exon_number "25";
chr1	StringTie	exon	148998143	148998375	1000	+	.	gene_id "MSTRG.10349"; transcript_id "MSTRG.10349.55"; exon_number "26";
chr1	StringTie	exon	149001591	149002026	1000	+	.	gene_id "MSTRG.10349"; transcript_id "MSTRG.10349.55"; exon_number "27";
chr1	StringTie	exon	149002850	149003042	1000	+	.	gene_id "MSTRG.10349"; transcript_id "MSTRG.10349.55"; exon_number "28";
chr1	StringTie	exon	149003614	149003730	1000	+	.	gene_id "MSTRG.10349"; transcript_id "MSTRG.10349.55"; exon_number "29";
chr1	StringTie	exon	149004909	149005437	1000	+	.	gene_id "MSTRG.10349"; transcript_id "MSTRG.10349.55"; exon_number "30";
chr1	StringTie	exon	149007201	149007436	1000	+	.	gene_id "MSTRG.10349"; transcript_id "MSTRG.10349.55"; exon_number "31";
chr1	StringTie	exon	149008444	149008495	1000	+	.	gene_id "MSTRG.10349"; transcript_id "MSTRG.10349.55"; exon_number "32";
chr1	StringTie	exon	149009568	149009791	1000	+	.	gene_id "MSTRG.10349"; transcript_id "MSTRG.10349.55"; exon_number "33";
chr1	StringTie	exon	149010443	149010595	1000	+	.	gene_id "MSTRG.10349"; transcript_id "MSTRG.10349.55"; exon_number "34";
chr1	StringTie	exon	149016299	149016550	1000	+	.	gene_id "MSTRG.10349"; transcript_id "MSTRG.10349.55"; exon_number "35";
chr1	StringTie	exon	149017748	149017879	1000	+	.	gene_id "MSTRG.10349"; transcript_id "MSTRG.10349.55"; exon_number "36";
chr1	StringTie	exon	149018542	149018661	1000	+	.	gene_id "MSTRG.10349"; transcript_id "MSTRG.10349.55"; exon_number "37";
chr1	StringTie	exon	149020147	149020336	1000	+	.	gene_id "MSTRG.10349"; transcript_id "MSTRG.10349.55"; exon_number "38";
chr1	StringTie	exon	149021029	149021153	1000	+	.	gene_id "MSTRG.10349"; transcript_id "MSTRG.10349.55"; exon_number "39";
chr1	StringTie	exon	149026715	149026831	1000	+	.	gene_id "MSTRG.10349"; transcript_id "MSTRG.10349.55"; exon_number "40";
chr1	StringTie	exon	149027401	149027627	1000	+	.	gene_id "MSTRG.10349"; transcript_id "MSTRG.10349.55"; exon_number "41";
chr1	StringTie	exon	149028560	149028703	1000	+	.	gene_id "MSTRG.10349"; transcript_id "MSTRG.10349.55"; exon_number "42";
chr1	StringTie	exon	149029787	149029925	1000	+	.	gene_id "MSTRG.10349"; transcript_id "MSTRG.10349.55"; exon_number "43";
chr1	StringTie	exon	149030232	149030278	1000	+	.	gene_id "MSTRG.10349"; transcript_id "MSTRG.10349.55"; exon_number "44";
chr1	StringTie	exon	149031944	149033050	1000	+	.	gene_id "MSTRG.10349"; transcript_id "MSTRG.10349.55"; exon_number "45";
chr1	StringTie	transcript	148844431	149033331	1000	+	.	gene_id "MSTRG.10349"; transcript_id "MSTRG.10349.56";
chr1	StringTie	exon	148844431	148844794	1000	+	.	gene_id "MSTRG.10349"; transcript_id "MSTRG.10349.56"; exon_number "1";
chr1	StringTie	exon	148863250	148863305	1000	+	.	gene_id "MSTRG.10349"; transcript_id "MSTRG.10349.56"; exon_number "2";
chr1	StringTie	exon	148866414	148866532	1000	+	.	gene_id "MSTRG.10349"; transcript_id "MSTRG.10349.56"; exon_number "3";
chr1	StringTie	exon	148868471	148868622	1000	+	.	gene_id "MSTRG.10349"; transcript_id "MSTRG.10349.56"; exon_number "4";
chr1	StringTie	exon	148889784	148889894	1000	+	.	gene_id "MSTRG.10349"; transcript_id "MSTRG.10349.56"; exon_number "5";
chr1	StringTie	exon	148915332	148915450	1000	+	.	gene_id "MSTRG.10349"; transcript_id "MSTRG.10349.56"; exon_number "6";
chr1	StringTie	exon	148929197	148929273	1000	+	.	gene_id "MSTRG.10349"; transcript_id "MSTRG.10349.56"; exon_number "7";
chr1	StringTie	exon	148931800	148931923	1000	+	.	gene_id "MSTRG.10349"; transcript_id "MSTRG.10349.56"; exon_number "8";
chr1	StringTie	exon	148932113	148932288	1000	+	.	gene_id "MSTRG.10349"; transcript_id "MSTRG.10349.56"; exon_number "9";
chr1	StringTie	exon	148937747	148937864	1000	+	.	gene_id "MSTRG.10349"; transcript_id "MSTRG.10349.56"; exon_number "10";
chr1	StringTie	exon	148960654	148960785	1000	+	.	gene_id "MSTRG.10349"; transcript_id "MSTRG.10349.56"; exon_number "11";
chr1	StringTie	exon	148961837	148961956	1000	+	.	gene_id "MSTRG.10349"; transcript_id "MSTRG.10349.56"; exon_number "12";
chr1	StringTie	exon	148962196	148962288	1000	+	.	gene_id "MSTRG.10349"; transcript_id "MSTRG.10349.56"; exon_number "13";
chr1	StringTie	exon	148962428	148962640	1000	+	.	gene_id "MSTRG.10349"; transcript_id "MSTRG.10349.56"; exon_number "14";
chr1	StringTie	exon	148965484	148965642	1000	+	.	gene_id "MSTRG.10349"; transcript_id "MSTRG.10349.56"; exon_number "15";
chr1	StringTie	exon	148966543	148966656	1000	+	.	gene_id "MSTRG.10349"; transcript_id "MSTRG.10349.56"; exon_number "16";
chr1	StringTie	exon	148966839	148966976	1000	+	.	gene_id "MSTRG.10349"; transcript_id "MSTRG.10349.56"; exon_number "17";
chr1	StringTie	exon	148967726	148967905	1000	+	.	gene_id "MSTRG.10349"; transcript_id "MSTRG.10349.56"; exon_number "18";
chr1	StringTie	exon	148968836	148969030	1000	+	.	gene_id "MSTRG.10349"; transcript_id "MSTRG.10349.56"; exon_number "19";
chr1	StringTie	exon	148972180	148972344	1000	+	.	gene_id "MSTRG.10349"; transcript_id "MSTRG.10349.56"; exon_number "20";
chr1	StringTie	exon	148972511	148972592	1000	+	.	gene_id "MSTRG.10349"; transcript_id "MSTRG.10349.56"; exon_number "21";
chr1	StringTie	exon	148974514	148974605	1000	+	.	gene_id "MSTRG.10349"; transcript_id "MSTRG.10349.56"; exon_number "22";
chr1	StringTie	exon	148977937	148978053	1000	+	.	gene_id "MSTRG.10349"; transcript_id "MSTRG.10349.56"; exon_number "23";
chr1	StringTie	exon	148978278	148978415	1000	+	.	gene_id "MSTRG.10349"; transcript_id "MSTRG.10349.56"; exon_number "24";
chr1	StringTie	exon	148979737	148979849	1000	+	.	gene_id "MSTRG.10349"; transcript_id "MSTRG.10349.56"; exon_number "25";
chr1	StringTie	exon	148981270	148981397	1000	+	.	gene_id "MSTRG.10349"; transcript_id "MSTRG.10349.56"; exon_number "26";
chr1	StringTie	exon	148991885	148991973	1000	+	.	gene_id "MSTRG.10349"; transcript_id "MSTRG.10349.56"; exon_number "27";
chr1	StringTie	exon	148998143	148998375	1000	+	.	gene_id "MSTRG.10349"; transcript_id "MSTRG.10349.56"; exon_number "28";
chr1	StringTie	exon	149001591	149001696	1000	+	.	gene_id "MSTRG.10349"; transcript_id "MSTRG.10349.56"; exon_number "29";
chr1	StringTie	exon	149002850	149003042	1000	+	.	gene_id "MSTRG.10349"; transcript_id "MSTRG.10349.56"; exon_number "30";
chr1	StringTie	exon	149003611	149003730	1000	+	.	gene_id "MSTRG.10349"; transcript_id "MSTRG.10349.56"; exon_number "31";
chr1	StringTie	exon	149004909	149005437	1000	+	.	gene_id "MSTRG.10349"; transcript_id "MSTRG.10349.56"; exon_number "32";
chr1	StringTie	exon	149007201	149007436	1000	+	.	gene_id "MSTRG.10349"; transcript_id "MSTRG.10349.56"; exon_number "33";
chr1	StringTie	exon	149008444	149008495	1000	+	.	gene_id "MSTRG.10349"; transcript_id "MSTRG.10349.56"; exon_number "34";
chr1	StringTie	exon	149009568	149009791	1000	+	.	gene_id "MSTRG.10349"; transcript_id "MSTRG.10349.56"; exon_number "35";
chr1	StringTie	exon	149010443	149010595	1000	+	.	gene_id "MSTRG.10349"; transcript_id "MSTRG.10349.56"; exon_number "36";
chr1	StringTie	exon	149012591	149012776	1000	+	.	gene_id "MSTRG.10349"; transcript_id "MSTRG.10349.56"; exon_number "37";
chr1	StringTie	exon	149016299	149016550	1000	+	.	gene_id "MSTRG.10349"; transcript_id "MSTRG.10349.56"; exon_number "38";
chr1	StringTie	exon	149017748	149017879	1000	+	.	gene_id "MSTRG.10349"; transcript_id "MSTRG.10349.56"; exon_number "39";
chr1	StringTie	exon	149018542	149018661	1000	+	.	gene_id "MSTRG.10349"; transcript_id "MSTRG.10349.56"; exon_number "40";
chr1	StringTie	exon	149020147	149020336	1000	+	.	gene_id "MSTRG.10349"; transcript_id "MSTRG.10349.56"; exon_number "41";
chr1	StringTie	exon	149021029	149021153	1000	+	.	gene_id "MSTRG.10349"; transcript_id "MSTRG.10349.56"; exon_number "42";
chr1	StringTie	exon	149026715	149026831	1000	+	.	gene_id "MSTRG.10349"; transcript_id "MSTRG.10349.56"; exon_number "43";
chr1	StringTie	exon	149027401	149027627	1000	+	.	gene_id "MSTRG.10349"; transcript_id "MSTRG.10349.56"; exon_number "44";
chr1	StringTie	exon	149028560	149028703	1000	+	.	gene_id "MSTRG.10349"; transcript_id "MSTRG.10349.56"; exon_number "45";
chr1	StringTie	exon	149029787	149029925	1000	+	.	gene_id "MSTRG.10349"; transcript_id "MSTRG.10349.56"; exon_number "46";
chr1	StringTie	exon	149030232	149030278	1000	+	.	gene_id "MSTRG.10349"; transcript_id "MSTRG.10349.56"; exon_number "47";
chr1	StringTie	exon	149032000	149033331	1000	+	.	gene_id "MSTRG.10349"; transcript_id "MSTRG.10349.56"; exon_number "48";
chr1	StringTie	transcript	148844436	149033138	1000	+	.	gene_id "MSTRG.10349"; transcript_id "MSTRG.10349.57";
chr1	StringTie	exon	148844436	148844794	1000	+	.	gene_id "MSTRG.10349"; transcript_id "MSTRG.10349.57"; exon_number "1";
chr1	StringTie	exon	148863250	148863305	1000	+	.	gene_id "MSTRG.10349"; transcript_id "MSTRG.10349.57"; exon_number "2";
chr1	StringTie	exon	148868471	148868622	1000	+	.	gene_id "MSTRG.10349"; transcript_id "MSTRG.10349.57"; exon_number "3";
chr1	StringTie	exon	148889784	148889894	1000	+	.	gene_id "MSTRG.10349"; transcript_id "MSTRG.10349.57"; exon_number "4";
chr1	StringTie	exon	148915335	148915450	1000	+	.	gene_id "MSTRG.10349"; transcript_id "MSTRG.10349.57"; exon_number "5";
chr1	StringTie	exon	148929197	148929273	1000	+	.	gene_id "MSTRG.10349"; transcript_id "MSTRG.10349.57"; exon_number "6";
chr1	StringTie	exon	148931800	148931923	1000	+	.	gene_id "MSTRG.10349"; transcript_id "MSTRG.10349.57"; exon_number "7";
chr1	StringTie	exon	148932113	148932288	1000	+	.	gene_id "MSTRG.10349"; transcript_id "MSTRG.10349.57"; exon_number "8";
chr1	StringTie	exon	148937747	148937864	1000	+	.	gene_id "MSTRG.10349"; transcript_id "MSTRG.10349.57"; exon_number "9";
chr1	StringTie	exon	148941799	148953905	1000	+	.	gene_id "MSTRG.10349"; transcript_id "MSTRG.10349.57"; exon_number "10";
chr1	StringTie	exon	148960654	148960785	1000	+	.	gene_id "MSTRG.10349"; transcript_id "MSTRG.10349.57"; exon_number "11";
chr1	StringTie	exon	148961837	148961956	1000	+	.	gene_id "MSTRG.10349"; transcript_id "MSTRG.10349.57"; exon_number "12";
chr1	StringTie	exon	148962196	148962288	1000	+	.	gene_id "MSTRG.10349"; transcript_id "MSTRG.10349.57"; exon_number "13";
chr1	StringTie	exon	148962428	148962640	1000	+	.	gene_id "MSTRG.10349"; transcript_id "MSTRG.10349.57"; exon_number "14";
chr1	StringTie	exon	148965484	148965642	1000	+	.	gene_id "MSTRG.10349"; transcript_id "MSTRG.10349.57"; exon_number "15";
chr1	StringTie	exon	148966543	148966656	1000	+	.	gene_id "MSTRG.10349"; transcript_id "MSTRG.10349.57"; exon_number "16";
chr1	StringTie	exon	148966839	148966976	1000	+	.	gene_id "MSTRG.10349"; transcript_id "MSTRG.10349.57"; exon_number "17";
chr1	StringTie	exon	148967726	148967905	1000	+	.	gene_id "MSTRG.10349"; transcript_id "MSTRG.10349.57"; exon_number "18";
chr1	StringTie	exon	148968836	148969030	1000	+	.	gene_id "MSTRG.10349"; transcript_id "MSTRG.10349.57"; exon_number "19";
chr1	StringTie	exon	148972180	148972344	1000	+	.	gene_id "MSTRG.10349"; transcript_id "MSTRG.10349.57"; exon_number "20";
chr1	StringTie	exon	148972511	148972592	1000	+	.	gene_id "MSTRG.10349"; transcript_id "MSTRG.10349.57"; exon_number "21";
chr1	StringTie	exon	148974514	148974605	1000	+	.	gene_id "MSTRG.10349"; transcript_id "MSTRG.10349.57"; exon_number "22";
chr1	StringTie	exon	148989184	148990391	1000	+	.	gene_id "MSTRG.10349"; transcript_id "MSTRG.10349.57"; exon_number "23";
chr1	StringTie	exon	148991885	148991973	1000	+	.	gene_id "MSTRG.10349"; transcript_id "MSTRG.10349.57"; exon_number "24";
chr1	StringTie	exon	148998143	148998375	1000	+	.	gene_id "MSTRG.10349"; transcript_id "MSTRG.10349.57"; exon_number "25";
chr1	StringTie	exon	149001591	149001696	1000	+	.	gene_id "MSTRG.10349"; transcript_id "MSTRG.10349.57"; exon_number "26";
chr1	StringTie	exon	149002850	149003042	1000	+	.	gene_id "MSTRG.10349"; transcript_id "MSTRG.10349.57"; exon_number "27";
chr1	StringTie	exon	149003614	149003730	1000	+	.	gene_id "MSTRG.10349"; transcript_id "MSTRG.10349.57"; exon_number "28";
chr1	StringTie	exon	149004909	149005437	1000	+	.	gene_id "MSTRG.10349"; transcript_id "MSTRG.10349.57"; exon_number "29";
chr1	StringTie	exon	149007201	149007436	1000	+	.	gene_id "MSTRG.10349"; transcript_id "MSTRG.10349.57"; exon_number "30";
chr1	StringTie	exon	149008444	149008495	1000	+	.	gene_id "MSTRG.10349"; transcript_id "MSTRG.10349.57"; exon_number "31";
chr1	StringTie	exon	149009568	149009791	1000	+	.	gene_id "MSTRG.10349"; transcript_id "MSTRG.10349.57"; exon_number "32";
chr1	StringTie	exon	149010443	149010595	1000	+	.	gene_id "MSTRG.10349"; transcript_id "MSTRG.10349.57"; exon_number "33";
chr1	StringTie	exon	149016299	149016550	1000	+	.	gene_id "MSTRG.10349"; transcript_id "MSTRG.10349.57"; exon_number "34";
chr1	StringTie	exon	149017748	149017879	1000	+	.	gene_id "MSTRG.10349"; transcript_id "MSTRG.10349.57"; exon_number "35";
chr1	StringTie	exon	149018542	149018661	1000	+	.	gene_id "MSTRG.10349"; transcript_id "MSTRG.10349.57"; exon_number "36";
chr1	StringTie	exon	149020147	149020336	1000	+	.	gene_id "MSTRG.10349"; transcript_id "MSTRG.10349.57"; exon_number "37";
chr1	StringTie	exon	149021029	149021153	1000	+	.	gene_id "MSTRG.10349"; transcript_id "MSTRG.10349.57"; exon_number "38";
chr1	StringTie	exon	149026715	149026831	1000	+	.	gene_id "MSTRG.10349"; transcript_id "MSTRG.10349.57"; exon_number "39";
chr1	StringTie	exon	149027401	149027627	1000	+	.	gene_id "MSTRG.10349"; transcript_id "MSTRG.10349.57"; exon_number "40";
chr1	StringTie	exon	149028560	149028703	1000	+	.	gene_id "MSTRG.10349"; transcript_id "MSTRG.10349.57"; exon_number "41";
chr1	StringTie	exon	149029787	149029925	1000	+	.	gene_id "MSTRG.10349"; transcript_id "MSTRG.10349.57"; exon_number "42";
chr1	StringTie	exon	149030232	149030278	1000	+	.	gene_id "MSTRG.10349"; transcript_id "MSTRG.10349.57"; exon_number "43";
chr1	StringTie	exon	149031944	149033138	1000	+	.	gene_id "MSTRG.10349"; transcript_id "MSTRG.10349.57"; exon_number "44";
chr1	StringTie	transcript	148844442	149032991	1000	+	.	gene_id "MSTRG.10349"; transcript_id "MSTRG.10349.59";
chr1	StringTie	exon	148844442	148844794	1000	+	.	gene_id "MSTRG.10349"; transcript_id "MSTRG.10349.59"; exon_number "1";
chr1	StringTie	exon	148863250	148863305	1000	+	.	gene_id "MSTRG.10349"; transcript_id "MSTRG.10349.59"; exon_number "2";
chr1	StringTie	exon	148868471	148868622	1000	+	.	gene_id "MSTRG.10349"; transcript_id "MSTRG.10349.59"; exon_number "3";
chr1	StringTie	exon	148889784	148889894	1000	+	.	gene_id "MSTRG.10349"; transcript_id "MSTRG.10349.59"; exon_number "4";
chr1	StringTie	exon	148929197	148929273	1000	+	.	gene_id "MSTRG.10349"; transcript_id "MSTRG.10349.59"; exon_number "5";
chr1	StringTie	exon	148931800	148931923	1000	+	.	gene_id "MSTRG.10349"; transcript_id "MSTRG.10349.59"; exon_number "6";
chr1	StringTie	exon	148932113	148932288	1000	+	.	gene_id "MSTRG.10349"; transcript_id "MSTRG.10349.59"; exon_number "7";
chr1	StringTie	exon	148937747	148937864	1000	+	.	gene_id "MSTRG.10349"; transcript_id "MSTRG.10349.59"; exon_number "8";
chr1	StringTie	exon	148960654	148960785	1000	+	.	gene_id "MSTRG.10349"; transcript_id "MSTRG.10349.59"; exon_number "9";
chr1	StringTie	exon	148961837	148961956	1000	+	.	gene_id "MSTRG.10349"; transcript_id "MSTRG.10349.59"; exon_number "10";
chr1	StringTie	exon	148962196	148962288	1000	+	.	gene_id "MSTRG.10349"; transcript_id "MSTRG.10349.59"; exon_number "11";
chr1	StringTie	exon	148962428	148962640	1000	+	.	gene_id "MSTRG.10349"; transcript_id "MSTRG.10349.59"; exon_number "12";
chr1	StringTie	exon	148965484	148965642	1000	+	.	gene_id "MSTRG.10349"; transcript_id "MSTRG.10349.59"; exon_number "13";
chr1	StringTie	exon	148966543	148966656	1000	+	.	gene_id "MSTRG.10349"; transcript_id "MSTRG.10349.59"; exon_number "14";
chr1	StringTie	exon	148966839	148966976	1000	+	.	gene_id "MSTRG.10349"; transcript_id "MSTRG.10349.59"; exon_number "15";
chr1	StringTie	exon	148967726	148967905	1000	+	.	gene_id "MSTRG.10349"; transcript_id "MSTRG.10349.59"; exon_number "16";
chr1	StringTie	exon	148968836	148969030	1000	+	.	gene_id "MSTRG.10349"; transcript_id "MSTRG.10349.59"; exon_number "17";
chr1	StringTie	exon	148972180	148972344	1000	+	.	gene_id "MSTRG.10349"; transcript_id "MSTRG.10349.59"; exon_number "18";
chr1	StringTie	exon	148972511	148972592	1000	+	.	gene_id "MSTRG.10349"; transcript_id "MSTRG.10349.59"; exon_number "19";
chr1	StringTie	exon	148974514	148974605	1000	+	.	gene_id "MSTRG.10349"; transcript_id "MSTRG.10349.59"; exon_number "20";
chr1	StringTie	exon	148977937	148978053	1000	+	.	gene_id "MSTRG.10349"; transcript_id "MSTRG.10349.59"; exon_number "21";
chr1	StringTie	exon	148978278	148978415	1000	+	.	gene_id "MSTRG.10349"; transcript_id "MSTRG.10349.59"; exon_number "22";
chr1	StringTie	exon	148979737	148979849	1000	+	.	gene_id "MSTRG.10349"; transcript_id "MSTRG.10349.59"; exon_number "23";
chr1	StringTie	exon	148981270	148981397	1000	+	.	gene_id "MSTRG.10349"; transcript_id "MSTRG.10349.59"; exon_number "24";
chr1	StringTie	exon	148991885	148991973	1000	+	.	gene_id "MSTRG.10349"; transcript_id "MSTRG.10349.59"; exon_number "25";
chr1	StringTie	exon	148998143	148998375	1000	+	.	gene_id "MSTRG.10349"; transcript_id "MSTRG.10349.59"; exon_number "26";
chr1	StringTie	exon	149001591	149002026	1000	+	.	gene_id "MSTRG.10349"; transcript_id "MSTRG.10349.59"; exon_number "27";
chr1	StringTie	exon	149002850	149003042	1000	+	.	gene_id "MSTRG.10349"; transcript_id "MSTRG.10349.59"; exon_number "28";
chr1	StringTie	exon	149003614	149003730	1000	+	.	gene_id "MSTRG.10349"; transcript_id "MSTRG.10349.59"; exon_number "29";
chr1	StringTie	exon	149004909	149005437	1000	+	.	gene_id "MSTRG.10349"; transcript_id "MSTRG.10349.59"; exon_number "30";
chr1	StringTie	exon	149007201	149007436	1000	+	.	gene_id "MSTRG.10349"; transcript_id "MSTRG.10349.59"; exon_number "31";
chr1	StringTie	exon	149008444	149008495	1000	+	.	gene_id "MSTRG.10349"; transcript_id "MSTRG.10349.59"; exon_number "32";
chr1	StringTie	exon	149009568	149009791	1000	+	.	gene_id "MSTRG.10349"; transcript_id "MSTRG.10349.59"; exon_number "33";
chr1	StringTie	exon	149010443	149010595	1000	+	.	gene_id "MSTRG.10349"; transcript_id "MSTRG.10349.59"; exon_number "34";
chr1	StringTie	exon	149016299	149016550	1000	+	.	gene_id "MSTRG.10349"; transcript_id "MSTRG.10349.59"; exon_number "35";
chr1	StringTie	exon	149017748	149017879	1000	+	.	gene_id "MSTRG.10349"; transcript_id "MSTRG.10349.59"; exon_number "36";
chr1	StringTie	exon	149018542	149018661	1000	+	.	gene_id "MSTRG.10349"; transcript_id "MSTRG.10349.59"; exon_number "37";
chr1	StringTie	exon	149020147	149020336	1000	+	.	gene_id "MSTRG.10349"; transcript_id "MSTRG.10349.59"; exon_number "38";
chr1	StringTie	exon	149021029	149021153	1000	+	.	gene_id "MSTRG.10349"; transcript_id "MSTRG.10349.59"; exon_number "39";
chr1	StringTie	exon	149024445	149024684	1000	+	.	gene_id "MSTRG.10349"; transcript_id "MSTRG.10349.59"; exon_number "40";
chr1	StringTie	exon	149027401	149027627	1000	+	.	gene_id "MSTRG.10349"; transcript_id "MSTRG.10349.59"; exon_number "41";
chr1	StringTie	exon	149028560	149028703	1000	+	.	gene_id "MSTRG.10349"; transcript_id "MSTRG.10349.59"; exon_number "42";
chr1	StringTie	exon	149029787	149029925	1000	+	.	gene_id "MSTRG.10349"; transcript_id "MSTRG.10349.59"; exon_number "43";
chr1	StringTie	exon	149030232	149030278	1000	+	.	gene_id "MSTRG.10349"; transcript_id "MSTRG.10349.59"; exon_number "44";
chr1	StringTie	exon	149031944	149032991	1000	+	.	gene_id "MSTRG.10349"; transcript_id "MSTRG.10349.59"; exon_number "45";
chr1	StringTie	transcript	148844443	149033016	1000	+	.	gene_id "MSTRG.10349"; transcript_id "MSTRG.10349.60";
chr1	StringTie	exon	148844443	148844794	1000	+	.	gene_id "MSTRG.10349"; transcript_id "MSTRG.10349.60"; exon_number "1";
chr1	StringTie	exon	148863250	148863305	1000	+	.	gene_id "MSTRG.10349"; transcript_id "MSTRG.10349.60"; exon_number "2";
chr1	StringTie	exon	148866414	148866505	1000	+	.	gene_id "MSTRG.10349"; transcript_id "MSTRG.10349.60"; exon_number "3";
chr1	StringTie	exon	148868471	148868622	1000	+	.	gene_id "MSTRG.10349"; transcript_id "MSTRG.10349.60"; exon_number "4";
chr1	StringTie	exon	148889784	148889894	1000	+	.	gene_id "MSTRG.10349"; transcript_id "MSTRG.10349.60"; exon_number "5";
chr1	StringTie	exon	148929197	148929273	1000	+	.	gene_id "MSTRG.10349"; transcript_id "MSTRG.10349.60"; exon_number "6";
chr1	StringTie	exon	148931800	148931923	1000	+	.	gene_id "MSTRG.10349"; transcript_id "MSTRG.10349.60"; exon_number "7";
chr1	StringTie	exon	148932113	148932288	1000	+	.	gene_id "MSTRG.10349"; transcript_id "MSTRG.10349.60"; exon_number "8";
chr1	StringTie	exon	148937747	148937864	1000	+	.	gene_id "MSTRG.10349"; transcript_id "MSTRG.10349.60"; exon_number "9";
chr1	StringTie	exon	148960654	148960785	1000	+	.	gene_id "MSTRG.10349"; transcript_id "MSTRG.10349.60"; exon_number "10";
chr1	StringTie	exon	148961837	148961956	1000	+	.	gene_id "MSTRG.10349"; transcript_id "MSTRG.10349.60"; exon_number "11";
chr1	StringTie	exon	148962196	148962288	1000	+	.	gene_id "MSTRG.10349"; transcript_id "MSTRG.10349.60"; exon_number "12";
chr1	StringTie	exon	148962428	148962640	1000	+	.	gene_id "MSTRG.10349"; transcript_id "MSTRG.10349.60"; exon_number "13";
chr1	StringTie	exon	148965484	148965642	1000	+	.	gene_id "MSTRG.10349"; transcript_id "MSTRG.10349.60"; exon_number "14";
chr1	StringTie	exon	148966543	148966656	1000	+	.	gene_id "MSTRG.10349"; transcript_id "MSTRG.10349.60"; exon_number "15";
chr1	StringTie	exon	148966839	148966976	1000	+	.	gene_id "MSTRG.10349"; transcript_id "MSTRG.10349.60"; exon_number "16";
chr1	StringTie	exon	148967726	148967905	1000	+	.	gene_id "MSTRG.10349"; transcript_id "MSTRG.10349.60"; exon_number "17";
chr1	StringTie	exon	148968836	148969030	1000	+	.	gene_id "MSTRG.10349"; transcript_id "MSTRG.10349.60"; exon_number "18";
chr1	StringTie	exon	148972180	148972344	1000	+	.	gene_id "MSTRG.10349"; transcript_id "MSTRG.10349.60"; exon_number "19";
chr1	StringTie	exon	148972511	148972592	1000	+	.	gene_id "MSTRG.10349"; transcript_id "MSTRG.10349.60"; exon_number "20";
chr1	StringTie	exon	148974514	148974605	1000	+	.	gene_id "MSTRG.10349"; transcript_id "MSTRG.10349.60"; exon_number "21";
chr1	StringTie	exon	148977937	148978053	1000	+	.	gene_id "MSTRG.10349"; transcript_id "MSTRG.10349.60"; exon_number "22";
chr1	StringTie	exon	148978278	148978415	1000	+	.	gene_id "MSTRG.10349"; transcript_id "MSTRG.10349.60"; exon_number "23";
chr1	StringTie	exon	148979737	148979849	1000	+	.	gene_id "MSTRG.10349"; transcript_id "MSTRG.10349.60"; exon_number "24";
chr1	StringTie	exon	148981270	148981397	1000	+	.	gene_id "MSTRG.10349"; transcript_id "MSTRG.10349.60"; exon_number "25";
chr1	StringTie	exon	148991885	148991973	1000	+	.	gene_id "MSTRG.10349"; transcript_id "MSTRG.10349.60"; exon_number "26";
chr1	StringTie	exon	148998143	148998375	1000	+	.	gene_id "MSTRG.10349"; transcript_id "MSTRG.10349.60"; exon_number "27";
chr1	StringTie	exon	149001591	149002026	1000	+	.	gene_id "MSTRG.10349"; transcript_id "MSTRG.10349.60"; exon_number "28";
chr1	StringTie	exon	149002850	149003042	1000	+	.	gene_id "MSTRG.10349"; transcript_id "MSTRG.10349.60"; exon_number "29";
chr1	StringTie	exon	149003611	149003730	1000	+	.	gene_id "MSTRG.10349"; transcript_id "MSTRG.10349.60"; exon_number "30";
chr1	StringTie	exon	149004909	149005437	1000	+	.	gene_id "MSTRG.10349"; transcript_id "MSTRG.10349.60"; exon_number "31";
chr1	StringTie	exon	149007201	149007436	1000	+	.	gene_id "MSTRG.10349"; transcript_id "MSTRG.10349.60"; exon_number "32";
chr1	StringTie	exon	149008444	149008495	1000	+	.	gene_id "MSTRG.10349"; transcript_id "MSTRG.10349.60"; exon_number "33";
chr1	StringTie	exon	149009568	149009791	1000	+	.	gene_id "MSTRG.10349"; transcript_id "MSTRG.10349.60"; exon_number "34";
chr1	StringTie	exon	149010443	149010595	1000	+	.	gene_id "MSTRG.10349"; transcript_id "MSTRG.10349.60"; exon_number "35";
chr1	StringTie	exon	149012591	149012776	1000	+	.	gene_id "MSTRG.10349"; transcript_id "MSTRG.10349.60"; exon_number "36";
chr1	StringTie	exon	149016299	149016550	1000	+	.	gene_id "MSTRG.10349"; transcript_id "MSTRG.10349.60"; exon_number "37";
chr1	StringTie	exon	149017748	149017879	1000	+	.	gene_id "MSTRG.10349"; transcript_id "MSTRG.10349.60"; exon_number "38";
chr1	StringTie	exon	149018542	149018661	1000	+	.	gene_id "MSTRG.10349"; transcript_id "MSTRG.10349.60"; exon_number "39";
chr1	StringTie	exon	149020147	149020336	1000	+	.	gene_id "MSTRG.10349"; transcript_id "MSTRG.10349.60"; exon_number "40";
chr1	StringTie	exon	149021029	149021153	1000	+	.	gene_id "MSTRG.10349"; transcript_id "MSTRG.10349.60"; exon_number "41";
chr1	StringTie	exon	149024445	149024684	1000	+	.	gene_id "MSTRG.10349"; transcript_id "MSTRG.10349.60"; exon_number "42";
chr1	StringTie	exon	149026715	149026831	1000	+	.	gene_id "MSTRG.10349"; transcript_id "MSTRG.10349.60"; exon_number "43";
chr1	StringTie	exon	149027401	149027627	1000	+	.	gene_id "MSTRG.10349"; transcript_id "MSTRG.10349.60"; exon_number "44";
chr1	StringTie	exon	149028560	149028703	1000	+	.	gene_id "MSTRG.10349"; transcript_id "MSTRG.10349.60"; exon_number "45";
chr1	StringTie	exon	149029787	149029925	1000	+	.	gene_id "MSTRG.10349"; transcript_id "MSTRG.10349.60"; exon_number "46";
chr1	StringTie	exon	149030232	149030278	1000	+	.	gene_id "MSTRG.10349"; transcript_id "MSTRG.10349.60"; exon_number "47";
chr1	StringTie	exon	149031944	149033016	1000	+	.	gene_id "MSTRG.10349"; transcript_id "MSTRG.10349.60"; exon_number "48";
chr1	StringTie	transcript	148844452	149033413	1000	+	.	gene_id "MSTRG.10349"; transcript_id "MSTRG.10349.61";
chr1	StringTie	exon	148844452	148844667	1000	+	.	gene_id "MSTRG.10349"; transcript_id "MSTRG.10349.61"; exon_number "1";
chr1	StringTie	exon	148844720	148844794	1000	+	.	gene_id "MSTRG.10349"; transcript_id "MSTRG.10349.61"; exon_number "2";
chr1	StringTie	exon	148863250	148863305	1000	+	.	gene_id "MSTRG.10349"; transcript_id "MSTRG.10349.61"; exon_number "3";
chr1	StringTie	exon	148868471	148868622	1000	+	.	gene_id "MSTRG.10349"; transcript_id "MSTRG.10349.61"; exon_number "4";
chr1	StringTie	exon	148889784	148889894	1000	+	.	gene_id "MSTRG.10349"; transcript_id "MSTRG.10349.61"; exon_number "5";
chr1	StringTie	exon	148929197	148929273	1000	+	.	gene_id "MSTRG.10349"; transcript_id "MSTRG.10349.61"; exon_number "6";
chr1	StringTie	exon	148931800	148931923	1000	+	.	gene_id "MSTRG.10349"; transcript_id "MSTRG.10349.61"; exon_number "7";
chr1	StringTie	exon	148932113	148932288	1000	+	.	gene_id "MSTRG.10349"; transcript_id "MSTRG.10349.61"; exon_number "8";
chr1	StringTie	exon	148937747	148937864	1000	+	.	gene_id "MSTRG.10349"; transcript_id "MSTRG.10349.61"; exon_number "9";
chr1	StringTie	exon	148960654	148960785	1000	+	.	gene_id "MSTRG.10349"; transcript_id "MSTRG.10349.61"; exon_number "10";
chr1	StringTie	exon	148961837	148961956	1000	+	.	gene_id "MSTRG.10349"; transcript_id "MSTRG.10349.61"; exon_number "11";
chr1	StringTie	exon	148962196	148962288	1000	+	.	gene_id "MSTRG.10349"; transcript_id "MSTRG.10349.61"; exon_number "12";
chr1	StringTie	exon	148962428	148962640	1000	+	.	gene_id "MSTRG.10349"; transcript_id "MSTRG.10349.61"; exon_number "13";
chr1	StringTie	exon	148965484	148965642	1000	+	.	gene_id "MSTRG.10349"; transcript_id "MSTRG.10349.61"; exon_number "14";
chr1	StringTie	exon	148966543	148966656	1000	+	.	gene_id "MSTRG.10349"; transcript_id "MSTRG.10349.61"; exon_number "15";
chr1	StringTie	exon	148966839	148966976	1000	+	.	gene_id "MSTRG.10349"; transcript_id "MSTRG.10349.61"; exon_number "16";
chr1	StringTie	exon	148967726	148967905	1000	+	.	gene_id "MSTRG.10349"; transcript_id "MSTRG.10349.61"; exon_number "17";
chr1	StringTie	exon	148968836	148969030	1000	+	.	gene_id "MSTRG.10349"; transcript_id "MSTRG.10349.61"; exon_number "18";
chr1	StringTie	exon	148972180	148972344	1000	+	.	gene_id "MSTRG.10349"; transcript_id "MSTRG.10349.61"; exon_number "19";
chr1	StringTie	exon	148972511	148972592	1000	+	.	gene_id "MSTRG.10349"; transcript_id "MSTRG.10349.61"; exon_number "20";
chr1	StringTie	exon	148974514	148974605	1000	+	.	gene_id "MSTRG.10349"; transcript_id "MSTRG.10349.61"; exon_number "21";
chr1	StringTie	exon	148977937	148978053	1000	+	.	gene_id "MSTRG.10349"; transcript_id "MSTRG.10349.61"; exon_number "22";
chr1	StringTie	exon	148978278	148978415	1000	+	.	gene_id "MSTRG.10349"; transcript_id "MSTRG.10349.61"; exon_number "23";
chr1	StringTie	exon	148979737	148979849	1000	+	.	gene_id "MSTRG.10349"; transcript_id "MSTRG.10349.61"; exon_number "24";
chr1	StringTie	exon	148981270	148981397	1000	+	.	gene_id "MSTRG.10349"; transcript_id "MSTRG.10349.61"; exon_number "25";
chr1	StringTie	exon	148991885	148991973	1000	+	.	gene_id "MSTRG.10349"; transcript_id "MSTRG.10349.61"; exon_number "26";
chr1	StringTie	exon	148998143	148998375	1000	+	.	gene_id "MSTRG.10349"; transcript_id "MSTRG.10349.61"; exon_number "27";
chr1	StringTie	exon	149001591	149002026	1000	+	.	gene_id "MSTRG.10349"; transcript_id "MSTRG.10349.61"; exon_number "28";
chr1	StringTie	exon	149002850	149003042	1000	+	.	gene_id "MSTRG.10349"; transcript_id "MSTRG.10349.61"; exon_number "29";
chr1	StringTie	exon	149003614	149003730	1000	+	.	gene_id "MSTRG.10349"; transcript_id "MSTRG.10349.61"; exon_number "30";
chr1	StringTie	exon	149004909	149005437	1000	+	.	gene_id "MSTRG.10349"; transcript_id "MSTRG.10349.61"; exon_number "31";
chr1	StringTie	exon	149007201	149007436	1000	+	.	gene_id "MSTRG.10349"; transcript_id "MSTRG.10349.61"; exon_number "32";
chr1	StringTie	exon	149008444	149008495	1000	+	.	gene_id "MSTRG.10349"; transcript_id "MSTRG.10349.61"; exon_number "33";
chr1	StringTie	exon	149009568	149009791	1000	+	.	gene_id "MSTRG.10349"; transcript_id "MSTRG.10349.61"; exon_number "34";
chr1	StringTie	exon	149010443	149010595	1000	+	.	gene_id "MSTRG.10349"; transcript_id "MSTRG.10349.61"; exon_number "35";
chr1	StringTie	exon	149012591	149012776	1000	+	.	gene_id "MSTRG.10349"; transcript_id "MSTRG.10349.61"; exon_number "36";
chr1	StringTie	exon	149016299	149016550	1000	+	.	gene_id "MSTRG.10349"; transcript_id "MSTRG.10349.61"; exon_number "37";
chr1	StringTie	exon	149017748	149017879	1000	+	.	gene_id "MSTRG.10349"; transcript_id "MSTRG.10349.61"; exon_number "38";
chr1	StringTie	exon	149018542	149018661	1000	+	.	gene_id "MSTRG.10349"; transcript_id "MSTRG.10349.61"; exon_number "39";
chr1	StringTie	exon	149020147	149020336	1000	+	.	gene_id "MSTRG.10349"; transcript_id "MSTRG.10349.61"; exon_number "40";
chr1	StringTie	exon	149021029	149021153	1000	+	.	gene_id "MSTRG.10349"; transcript_id "MSTRG.10349.61"; exon_number "41";
chr1	StringTie	exon	149026715	149026831	1000	+	.	gene_id "MSTRG.10349"; transcript_id "MSTRG.10349.61"; exon_number "42";
chr1	StringTie	exon	149027401	149027627	1000	+	.	gene_id "MSTRG.10349"; transcript_id "MSTRG.10349.61"; exon_number "43";
chr1	StringTie	exon	149028560	149028703	1000	+	.	gene_id "MSTRG.10349"; transcript_id "MSTRG.10349.61"; exon_number "44";
chr1	StringTie	exon	149029787	149029925	1000	+	.	gene_id "MSTRG.10349"; transcript_id "MSTRG.10349.61"; exon_number "45";
chr1	StringTie	exon	149030232	149030278	1000	+	.	gene_id "MSTRG.10349"; transcript_id "MSTRG.10349.61"; exon_number "46";
chr1	StringTie	exon	149031944	149033413	1000	+	.	gene_id "MSTRG.10349"; transcript_id "MSTRG.10349.61"; exon_number "47";
chr1	StringTie	transcript	148844456	149032988	1000	+	.	gene_id "MSTRG.10349"; transcript_id "MSTRG.10349.62";
chr1	StringTie	exon	148844456	148844794	1000	+	.	gene_id "MSTRG.10349"; transcript_id "MSTRG.10349.62"; exon_number "1";
chr1	StringTie	exon	148863250	148863305	1000	+	.	gene_id "MSTRG.10349"; transcript_id "MSTRG.10349.62"; exon_number "2";
chr1	StringTie	exon	148868471	148868622	1000	+	.	gene_id "MSTRG.10349"; transcript_id "MSTRG.10349.62"; exon_number "3";
chr1	StringTie	exon	148889784	148889894	1000	+	.	gene_id "MSTRG.10349"; transcript_id "MSTRG.10349.62"; exon_number "4";
chr1	StringTie	exon	148929197	148929273	1000	+	.	gene_id "MSTRG.10349"; transcript_id "MSTRG.10349.62"; exon_number "5";
chr1	StringTie	exon	148931800	148931923	1000	+	.	gene_id "MSTRG.10349"; transcript_id "MSTRG.10349.62"; exon_number "6";
chr1	StringTie	exon	148932113	148932288	1000	+	.	gene_id "MSTRG.10349"; transcript_id "MSTRG.10349.62"; exon_number "7";
chr1	StringTie	exon	148937747	148937864	1000	+	.	gene_id "MSTRG.10349"; transcript_id "MSTRG.10349.62"; exon_number "8";
chr1	StringTie	exon	148960654	148960785	1000	+	.	gene_id "MSTRG.10349"; transcript_id "MSTRG.10349.62"; exon_number "9";
chr1	StringTie	exon	148961837	148961956	1000	+	.	gene_id "MSTRG.10349"; transcript_id "MSTRG.10349.62"; exon_number "10";
chr1	StringTie	exon	148962196	148962288	1000	+	.	gene_id "MSTRG.10349"; transcript_id "MSTRG.10349.62"; exon_number "11";
chr1	StringTie	exon	148962428	148962640	1000	+	.	gene_id "MSTRG.10349"; transcript_id "MSTRG.10349.62"; exon_number "12";
chr1	StringTie	exon	148965484	148965642	1000	+	.	gene_id "MSTRG.10349"; transcript_id "MSTRG.10349.62"; exon_number "13";
chr1	StringTie	exon	148966543	148966656	1000	+	.	gene_id "MSTRG.10349"; transcript_id "MSTRG.10349.62"; exon_number "14";
chr1	StringTie	exon	148966839	148966976	1000	+	.	gene_id "MSTRG.10349"; transcript_id "MSTRG.10349.62"; exon_number "15";
chr1	StringTie	exon	148967726	148967905	1000	+	.	gene_id "MSTRG.10349"; transcript_id "MSTRG.10349.62"; exon_number "16";
chr1	StringTie	exon	148968836	148969030	1000	+	.	gene_id "MSTRG.10349"; transcript_id "MSTRG.10349.62"; exon_number "17";
chr1	StringTie	exon	148972180	148972344	1000	+	.	gene_id "MSTRG.10349"; transcript_id "MSTRG.10349.62"; exon_number "18";
chr1	StringTie	exon	148972511	148972592	1000	+	.	gene_id "MSTRG.10349"; transcript_id "MSTRG.10349.62"; exon_number "19";
chr1	StringTie	exon	148974514	148974605	1000	+	.	gene_id "MSTRG.10349"; transcript_id "MSTRG.10349.62"; exon_number "20";
chr1	StringTie	exon	148977937	148978053	1000	+	.	gene_id "MSTRG.10349"; transcript_id "MSTRG.10349.62"; exon_number "21";
chr1	StringTie	exon	148978278	148978415	1000	+	.	gene_id "MSTRG.10349"; transcript_id "MSTRG.10349.62"; exon_number "22";
chr1	StringTie	exon	148979737	148979849	1000	+	.	gene_id "MSTRG.10349"; transcript_id "MSTRG.10349.62"; exon_number "23";
chr1	StringTie	exon	148981270	148981397	1000	+	.	gene_id "MSTRG.10349"; transcript_id "MSTRG.10349.62"; exon_number "24";
chr1	StringTie	exon	148991885	148991973	1000	+	.	gene_id "MSTRG.10349"; transcript_id "MSTRG.10349.62"; exon_number "25";
chr1	StringTie	exon	148998143	148998375	1000	+	.	gene_id "MSTRG.10349"; transcript_id "MSTRG.10349.62"; exon_number "26";
chr1	StringTie	exon	149001591	149002026	1000	+	.	gene_id "MSTRG.10349"; transcript_id "MSTRG.10349.62"; exon_number "27";
chr1	StringTie	exon	149002850	149003042	1000	+	.	gene_id "MSTRG.10349"; transcript_id "MSTRG.10349.62"; exon_number "28";
chr1	StringTie	exon	149003611	149003730	1000	+	.	gene_id "MSTRG.10349"; transcript_id "MSTRG.10349.62"; exon_number "29";
chr1	StringTie	exon	149004909	149005437	1000	+	.	gene_id "MSTRG.10349"; transcript_id "MSTRG.10349.62"; exon_number "30";
chr1	StringTie	exon	149007201	149007436	1000	+	.	gene_id "MSTRG.10349"; transcript_id "MSTRG.10349.62"; exon_number "31";
chr1	StringTie	exon	149008444	149008495	1000	+	.	gene_id "MSTRG.10349"; transcript_id "MSTRG.10349.62"; exon_number "32";
chr1	StringTie	exon	149009568	149009791	1000	+	.	gene_id "MSTRG.10349"; transcript_id "MSTRG.10349.62"; exon_number "33";
chr1	StringTie	exon	149010443	149010595	1000	+	.	gene_id "MSTRG.10349"; transcript_id "MSTRG.10349.62"; exon_number "34";
chr1	StringTie	exon	149016299	149016550	1000	+	.	gene_id "MSTRG.10349"; transcript_id "MSTRG.10349.62"; exon_number "35";
chr1	StringTie	exon	149017748	149017879	1000	+	.	gene_id "MSTRG.10349"; transcript_id "MSTRG.10349.62"; exon_number "36";
chr1	StringTie	exon	149018542	149018661	1000	+	.	gene_id "MSTRG.10349"; transcript_id "MSTRG.10349.62"; exon_number "37";
chr1	StringTie	exon	149020147	149020336	1000	+	.	gene_id "MSTRG.10349"; transcript_id "MSTRG.10349.62"; exon_number "38";
chr1	StringTie	exon	149021029	149021153	1000	+	.	gene_id "MSTRG.10349"; transcript_id "MSTRG.10349.62"; exon_number "39";
chr1	StringTie	exon	149026715	149026831	1000	+	.	gene_id "MSTRG.10349"; transcript_id "MSTRG.10349.62"; exon_number "40";
chr1	StringTie	exon	149027401	149027627	1000	+	.	gene_id "MSTRG.10349"; transcript_id "MSTRG.10349.62"; exon_number "41";
chr1	StringTie	exon	149028560	149028703	1000	+	.	gene_id "MSTRG.10349"; transcript_id "MSTRG.10349.62"; exon_number "42";
chr1	StringTie	exon	149029787	149029925	1000	+	.	gene_id "MSTRG.10349"; transcript_id "MSTRG.10349.62"; exon_number "43";
chr1	StringTie	exon	149030232	149030278	1000	+	.	gene_id "MSTRG.10349"; transcript_id "MSTRG.10349.62"; exon_number "44";
chr1	StringTie	exon	149032000	149032988	1000	+	.	gene_id "MSTRG.10349"; transcript_id "MSTRG.10349.62"; exon_number "45";
chr1	StringTie	transcript	148844463	149033070	1000	+	.	gene_id "MSTRG.10349"; transcript_id "MSTRG.10349.63";
chr1	StringTie	exon	148844463	148844794	1000	+	.	gene_id "MSTRG.10349"; transcript_id "MSTRG.10349.63"; exon_number "1";
chr1	StringTie	exon	148863250	148863305	1000	+	.	gene_id "MSTRG.10349"; transcript_id "MSTRG.10349.63"; exon_number "2";
chr1	StringTie	exon	148868471	148868622	1000	+	.	gene_id "MSTRG.10349"; transcript_id "MSTRG.10349.63"; exon_number "3";
chr1	StringTie	exon	148889784	148889894	1000	+	.	gene_id "MSTRG.10349"; transcript_id "MSTRG.10349.63"; exon_number "4";
chr1	StringTie	exon	148929197	148929273	1000	+	.	gene_id "MSTRG.10349"; transcript_id "MSTRG.10349.63"; exon_number "5";
chr1	StringTie	exon	148931800	148931923	1000	+	.	gene_id "MSTRG.10349"; transcript_id "MSTRG.10349.63"; exon_number "6";
chr1	StringTie	exon	148932121	148932288	1000	+	.	gene_id "MSTRG.10349"; transcript_id "MSTRG.10349.63"; exon_number "7";
chr1	StringTie	exon	148937747	148937864	1000	+	.	gene_id "MSTRG.10349"; transcript_id "MSTRG.10349.63"; exon_number "8";
chr1	StringTie	exon	148960654	148960785	1000	+	.	gene_id "MSTRG.10349"; transcript_id "MSTRG.10349.63"; exon_number "9";
chr1	StringTie	exon	148961837	148961956	1000	+	.	gene_id "MSTRG.10349"; transcript_id "MSTRG.10349.63"; exon_number "10";
chr1	StringTie	exon	148962196	148962288	1000	+	.	gene_id "MSTRG.10349"; transcript_id "MSTRG.10349.63"; exon_number "11";
chr1	StringTie	exon	148962428	148962640	1000	+	.	gene_id "MSTRG.10349"; transcript_id "MSTRG.10349.63"; exon_number "12";
chr1	StringTie	exon	148965484	148965642	1000	+	.	gene_id "MSTRG.10349"; transcript_id "MSTRG.10349.63"; exon_number "13";
chr1	StringTie	exon	148966543	148966656	1000	+	.	gene_id "MSTRG.10349"; transcript_id "MSTRG.10349.63"; exon_number "14";
chr1	StringTie	exon	148966839	148966976	1000	+	.	gene_id "MSTRG.10349"; transcript_id "MSTRG.10349.63"; exon_number "15";
chr1	StringTie	exon	148967726	148967905	1000	+	.	gene_id "MSTRG.10349"; transcript_id "MSTRG.10349.63"; exon_number "16";
chr1	StringTie	exon	148968836	148969030	1000	+	.	gene_id "MSTRG.10349"; transcript_id "MSTRG.10349.63"; exon_number "17";
chr1	StringTie	exon	148972180	148972344	1000	+	.	gene_id "MSTRG.10349"; transcript_id "MSTRG.10349.63"; exon_number "18";
chr1	StringTie	exon	148972511	148972592	1000	+	.	gene_id "MSTRG.10349"; transcript_id "MSTRG.10349.63"; exon_number "19";
chr1	StringTie	exon	148974514	148974605	1000	+	.	gene_id "MSTRG.10349"; transcript_id "MSTRG.10349.63"; exon_number "20";
chr1	StringTie	exon	148977937	148978053	1000	+	.	gene_id "MSTRG.10349"; transcript_id "MSTRG.10349.63"; exon_number "21";
chr1	StringTie	exon	148978278	148978415	1000	+	.	gene_id "MSTRG.10349"; transcript_id "MSTRG.10349.63"; exon_number "22";
chr1	StringTie	exon	148979737	148979849	1000	+	.	gene_id "MSTRG.10349"; transcript_id "MSTRG.10349.63"; exon_number "23";
chr1	StringTie	exon	148981270	148981397	1000	+	.	gene_id "MSTRG.10349"; transcript_id "MSTRG.10349.63"; exon_number "24";
chr1	StringTie	exon	148991885	148991973	1000	+	.	gene_id "MSTRG.10349"; transcript_id "MSTRG.10349.63"; exon_number "25";
chr1	StringTie	exon	148998143	148998375	1000	+	.	gene_id "MSTRG.10349"; transcript_id "MSTRG.10349.63"; exon_number "26";
chr1	StringTie	exon	149001591	149001696	1000	+	.	gene_id "MSTRG.10349"; transcript_id "MSTRG.10349.63"; exon_number "27";
chr1	StringTie	exon	149002850	149003042	1000	+	.	gene_id "MSTRG.10349"; transcript_id "MSTRG.10349.63"; exon_number "28";
chr1	StringTie	exon	149003611	149003730	1000	+	.	gene_id "MSTRG.10349"; transcript_id "MSTRG.10349.63"; exon_number "29";
chr1	StringTie	exon	149004909	149005437	1000	+	.	gene_id "MSTRG.10349"; transcript_id "MSTRG.10349.63"; exon_number "30";
chr1	StringTie	exon	149007201	149007436	1000	+	.	gene_id "MSTRG.10349"; transcript_id "MSTRG.10349.63"; exon_number "31";
chr1	StringTie	exon	149008444	149008495	1000	+	.	gene_id "MSTRG.10349"; transcript_id "MSTRG.10349.63"; exon_number "32";
chr1	StringTie	exon	149009568	149009791	1000	+	.	gene_id "MSTRG.10349"; transcript_id "MSTRG.10349.63"; exon_number "33";
chr1	StringTie	exon	149010443	149010595	1000	+	.	gene_id "MSTRG.10349"; transcript_id "MSTRG.10349.63"; exon_number "34";
chr1	StringTie	exon	149016299	149016550	1000	+	.	gene_id "MSTRG.10349"; transcript_id "MSTRG.10349.63"; exon_number "35";
chr1	StringTie	exon	149017748	149017879	1000	+	.	gene_id "MSTRG.10349"; transcript_id "MSTRG.10349.63"; exon_number "36";
chr1	StringTie	exon	149018542	149018661	1000	+	.	gene_id "MSTRG.10349"; transcript_id "MSTRG.10349.63"; exon_number "37";
chr1	StringTie	exon	149020147	149020336	1000	+	.	gene_id "MSTRG.10349"; transcript_id "MSTRG.10349.63"; exon_number "38";
chr1	StringTie	exon	149021029	149021153	1000	+	.	gene_id "MSTRG.10349"; transcript_id "MSTRG.10349.63"; exon_number "39";
chr1	StringTie	exon	149024445	149024684	1000	+	.	gene_id "MSTRG.10349"; transcript_id "MSTRG.10349.63"; exon_number "40";
chr1	StringTie	exon	149027401	149027627	1000	+	.	gene_id "MSTRG.10349"; transcript_id "MSTRG.10349.63"; exon_number "41";
chr1	StringTie	exon	149028560	149028703	1000	+	.	gene_id "MSTRG.10349"; transcript_id "MSTRG.10349.63"; exon_number "42";
chr1	StringTie	exon	149029787	149029925	1000	+	.	gene_id "MSTRG.10349"; transcript_id "MSTRG.10349.63"; exon_number "43";
chr1	StringTie	exon	149030232	149030278	1000	+	.	gene_id "MSTRG.10349"; transcript_id "MSTRG.10349.63"; exon_number "44";
chr1	StringTie	exon	149031944	149033070	1000	+	.	gene_id "MSTRG.10349"; transcript_id "MSTRG.10349.63"; exon_number "45";
chr1	StringTie	transcript	148844466	149033086	1000	+	.	gene_id "MSTRG.10349"; transcript_id "MSTRG.10349.64";
chr1	StringTie	exon	148844466	148844794	1000	+	.	gene_id "MSTRG.10349"; transcript_id "MSTRG.10349.64"; exon_number "1";
chr1	StringTie	exon	148863250	148863305	1000	+	.	gene_id "MSTRG.10349"; transcript_id "MSTRG.10349.64"; exon_number "2";
chr1	StringTie	exon	148868471	148868622	1000	+	.	gene_id "MSTRG.10349"; transcript_id "MSTRG.10349.64"; exon_number "3";
chr1	StringTie	exon	148889784	148889894	1000	+	.	gene_id "MSTRG.10349"; transcript_id "MSTRG.10349.64"; exon_number "4";
chr1	StringTie	exon	148915332	148915450	1000	+	.	gene_id "MSTRG.10349"; transcript_id "MSTRG.10349.64"; exon_number "5";
chr1	StringTie	exon	148929197	148929273	1000	+	.	gene_id "MSTRG.10349"; transcript_id "MSTRG.10349.64"; exon_number "6";
chr1	StringTie	exon	148931800	148931923	1000	+	.	gene_id "MSTRG.10349"; transcript_id "MSTRG.10349.64"; exon_number "7";
chr1	StringTie	exon	148932113	148932288	1000	+	.	gene_id "MSTRG.10349"; transcript_id "MSTRG.10349.64"; exon_number "8";
chr1	StringTie	exon	148937747	148937864	1000	+	.	gene_id "MSTRG.10349"; transcript_id "MSTRG.10349.64"; exon_number "9";
chr1	StringTie	exon	148960654	148960785	1000	+	.	gene_id "MSTRG.10349"; transcript_id "MSTRG.10349.64"; exon_number "10";
chr1	StringTie	exon	148961837	148961956	1000	+	.	gene_id "MSTRG.10349"; transcript_id "MSTRG.10349.64"; exon_number "11";
chr1	StringTie	exon	148962196	148962288	1000	+	.	gene_id "MSTRG.10349"; transcript_id "MSTRG.10349.64"; exon_number "12";
chr1	StringTie	exon	148962428	148962640	1000	+	.	gene_id "MSTRG.10349"; transcript_id "MSTRG.10349.64"; exon_number "13";
chr1	StringTie	exon	148965484	148965642	1000	+	.	gene_id "MSTRG.10349"; transcript_id "MSTRG.10349.64"; exon_number "14";
chr1	StringTie	exon	148966543	148966656	1000	+	.	gene_id "MSTRG.10349"; transcript_id "MSTRG.10349.64"; exon_number "15";
chr1	StringTie	exon	148966839	148966976	1000	+	.	gene_id "MSTRG.10349"; transcript_id "MSTRG.10349.64"; exon_number "16";
chr1	StringTie	exon	148967726	148967905	1000	+	.	gene_id "MSTRG.10349"; transcript_id "MSTRG.10349.64"; exon_number "17";
chr1	StringTie	exon	148968836	148969030	1000	+	.	gene_id "MSTRG.10349"; transcript_id "MSTRG.10349.64"; exon_number "18";
chr1	StringTie	exon	148972180	148972344	1000	+	.	gene_id "MSTRG.10349"; transcript_id "MSTRG.10349.64"; exon_number "19";
chr1	StringTie	exon	148972511	148972592	1000	+	.	gene_id "MSTRG.10349"; transcript_id "MSTRG.10349.64"; exon_number "20";
chr1	StringTie	exon	148974514	148974605	1000	+	.	gene_id "MSTRG.10349"; transcript_id "MSTRG.10349.64"; exon_number "21";
chr1	StringTie	exon	148977937	148978053	1000	+	.	gene_id "MSTRG.10349"; transcript_id "MSTRG.10349.64"; exon_number "22";
chr1	StringTie	exon	148978278	148978415	1000	+	.	gene_id "MSTRG.10349"; transcript_id "MSTRG.10349.64"; exon_number "23";
chr1	StringTie	exon	148979737	148979849	1000	+	.	gene_id "MSTRG.10349"; transcript_id "MSTRG.10349.64"; exon_number "24";
chr1	StringTie	exon	148981270	148981397	1000	+	.	gene_id "MSTRG.10349"; transcript_id "MSTRG.10349.64"; exon_number "25";
chr1	StringTie	exon	148991885	148991973	1000	+	.	gene_id "MSTRG.10349"; transcript_id "MSTRG.10349.64"; exon_number "26";
chr1	StringTie	exon	148998143	148998375	1000	+	.	gene_id "MSTRG.10349"; transcript_id "MSTRG.10349.64"; exon_number "27";
chr1	StringTie	exon	149001591	149001696	1000	+	.	gene_id "MSTRG.10349"; transcript_id "MSTRG.10349.64"; exon_number "28";
chr1	StringTie	exon	149002850	149003042	1000	+	.	gene_id "MSTRG.10349"; transcript_id "MSTRG.10349.64"; exon_number "29";
chr1	StringTie	exon	149003611	149003730	1000	+	.	gene_id "MSTRG.10349"; transcript_id "MSTRG.10349.64"; exon_number "30";
chr1	StringTie	exon	149004909	149005437	1000	+	.	gene_id "MSTRG.10349"; transcript_id "MSTRG.10349.64"; exon_number "31";
chr1	StringTie	exon	149007201	149007436	1000	+	.	gene_id "MSTRG.10349"; transcript_id "MSTRG.10349.64"; exon_number "32";
chr1	StringTie	exon	149008444	149008495	1000	+	.	gene_id "MSTRG.10349"; transcript_id "MSTRG.10349.64"; exon_number "33";
chr1	StringTie	exon	149009568	149009791	1000	+	.	gene_id "MSTRG.10349"; transcript_id "MSTRG.10349.64"; exon_number "34";
chr1	StringTie	exon	149010443	149010595	1000	+	.	gene_id "MSTRG.10349"; transcript_id "MSTRG.10349.64"; exon_number "35";
chr1	StringTie	exon	149012591	149012776	1000	+	.	gene_id "MSTRG.10349"; transcript_id "MSTRG.10349.64"; exon_number "36";
chr1	StringTie	exon	149016299	149016550	1000	+	.	gene_id "MSTRG.10349"; transcript_id "MSTRG.10349.64"; exon_number "37";
chr1	StringTie	exon	149017748	149017879	1000	+	.	gene_id "MSTRG.10349"; transcript_id "MSTRG.10349.64"; exon_number "38";
chr1	StringTie	exon	149018542	149018661	1000	+	.	gene_id "MSTRG.10349"; transcript_id "MSTRG.10349.64"; exon_number "39";
chr1	StringTie	exon	149020147	149020336	1000	+	.	gene_id "MSTRG.10349"; transcript_id "MSTRG.10349.64"; exon_number "40";
chr1	StringTie	exon	149021029	149021153	1000	+	.	gene_id "MSTRG.10349"; transcript_id "MSTRG.10349.64"; exon_number "41";
chr1	StringTie	exon	149024445	149024684	1000	+	.	gene_id "MSTRG.10349"; transcript_id "MSTRG.10349.64"; exon_number "42";
chr1	StringTie	exon	149026715	149026831	1000	+	.	gene_id "MSTRG.10349"; transcript_id "MSTRG.10349.64"; exon_number "43";
chr1	StringTie	exon	149027401	149027627	1000	+	.	gene_id "MSTRG.10349"; transcript_id "MSTRG.10349.64"; exon_number "44";
chr1	StringTie	exon	149028560	149028703	1000	+	.	gene_id "MSTRG.10349"; transcript_id "MSTRG.10349.64"; exon_number "45";
chr1	StringTie	exon	149029787	149029925	1000	+	.	gene_id "MSTRG.10349"; transcript_id "MSTRG.10349.64"; exon_number "46";
chr1	StringTie	exon	149030232	149030278	1000	+	.	gene_id "MSTRG.10349"; transcript_id "MSTRG.10349.64"; exon_number "47";
chr1	StringTie	exon	149032000	149033086	1000	+	.	gene_id "MSTRG.10349"; transcript_id "MSTRG.10349.64"; exon_number "48";
chr1	StringTie	transcript	148844536	149033083	1000	+	.	gene_id "MSTRG.10349"; transcript_id "MSTRG.10349.67";
chr1	StringTie	exon	148844536	148844794	1000	+	.	gene_id "MSTRG.10349"; transcript_id "MSTRG.10349.67"; exon_number "1";
chr1	StringTie	exon	148929197	148929273	1000	+	.	gene_id "MSTRG.10349"; transcript_id "MSTRG.10349.67"; exon_number "2";
chr1	StringTie	exon	148931800	148931923	1000	+	.	gene_id "MSTRG.10349"; transcript_id "MSTRG.10349.67"; exon_number "3";
chr1	StringTie	exon	148932121	148932288	1000	+	.	gene_id "MSTRG.10349"; transcript_id "MSTRG.10349.67"; exon_number "4";
chr1	StringTie	exon	148937747	148937864	1000	+	.	gene_id "MSTRG.10349"; transcript_id "MSTRG.10349.67"; exon_number "5";
chr1	StringTie	exon	148960654	148960785	1000	+	.	gene_id "MSTRG.10349"; transcript_id "MSTRG.10349.67"; exon_number "6";
chr1	StringTie	exon	148961837	148961956	1000	+	.	gene_id "MSTRG.10349"; transcript_id "MSTRG.10349.67"; exon_number "7";
chr1	StringTie	exon	148962196	148962288	1000	+	.	gene_id "MSTRG.10349"; transcript_id "MSTRG.10349.67"; exon_number "8";
chr1	StringTie	exon	148962428	148962640	1000	+	.	gene_id "MSTRG.10349"; transcript_id "MSTRG.10349.67"; exon_number "9";
chr1	StringTie	exon	148965484	148965642	1000	+	.	gene_id "MSTRG.10349"; transcript_id "MSTRG.10349.67"; exon_number "10";
chr1	StringTie	exon	148966543	148966656	1000	+	.	gene_id "MSTRG.10349"; transcript_id "MSTRG.10349.67"; exon_number "11";
chr1	StringTie	exon	148966839	148966976	1000	+	.	gene_id "MSTRG.10349"; transcript_id "MSTRG.10349.67"; exon_number "12";
chr1	StringTie	exon	148967726	148967905	1000	+	.	gene_id "MSTRG.10349"; transcript_id "MSTRG.10349.67"; exon_number "13";
chr1	StringTie	exon	148968836	148969030	1000	+	.	gene_id "MSTRG.10349"; transcript_id "MSTRG.10349.67"; exon_number "14";
chr1	StringTie	exon	148972180	148972344	1000	+	.	gene_id "MSTRG.10349"; transcript_id "MSTRG.10349.67"; exon_number "15";
chr1	StringTie	exon	148972511	148972592	1000	+	.	gene_id "MSTRG.10349"; transcript_id "MSTRG.10349.67"; exon_number "16";
chr1	StringTie	exon	148974514	148974605	1000	+	.	gene_id "MSTRG.10349"; transcript_id "MSTRG.10349.67"; exon_number "17";
chr1	StringTie	exon	148977937	148978053	1000	+	.	gene_id "MSTRG.10349"; transcript_id "MSTRG.10349.67"; exon_number "18";
chr1	StringTie	exon	148978278	148978415	1000	+	.	gene_id "MSTRG.10349"; transcript_id "MSTRG.10349.67"; exon_number "19";
chr1	StringTie	exon	148979737	148979849	1000	+	.	gene_id "MSTRG.10349"; transcript_id "MSTRG.10349.67"; exon_number "20";
chr1	StringTie	exon	148981270	148981397	1000	+	.	gene_id "MSTRG.10349"; transcript_id "MSTRG.10349.67"; exon_number "21";
chr1	StringTie	exon	148991885	148991973	1000	+	.	gene_id "MSTRG.10349"; transcript_id "MSTRG.10349.67"; exon_number "22";
chr1	StringTie	exon	148998143	148998375	1000	+	.	gene_id "MSTRG.10349"; transcript_id "MSTRG.10349.67"; exon_number "23";
chr1	StringTie	exon	149001591	149002026	1000	+	.	gene_id "MSTRG.10349"; transcript_id "MSTRG.10349.67"; exon_number "24";
chr1	StringTie	exon	149002850	149003042	1000	+	.	gene_id "MSTRG.10349"; transcript_id "MSTRG.10349.67"; exon_number "25";
chr1	StringTie	exon	149003614	149003730	1000	+	.	gene_id "MSTRG.10349"; transcript_id "MSTRG.10349.67"; exon_number "26";
chr1	StringTie	exon	149004909	149005437	1000	+	.	gene_id "MSTRG.10349"; transcript_id "MSTRG.10349.67"; exon_number "27";
chr1	StringTie	exon	149007201	149007436	1000	+	.	gene_id "MSTRG.10349"; transcript_id "MSTRG.10349.67"; exon_number "28";
chr1	StringTie	exon	149008444	149008495	1000	+	.	gene_id "MSTRG.10349"; transcript_id "MSTRG.10349.67"; exon_number "29";
chr1	StringTie	exon	149009568	149009791	1000	+	.	gene_id "MSTRG.10349"; transcript_id "MSTRG.10349.67"; exon_number "30";
chr1	StringTie	exon	149010443	149010595	1000	+	.	gene_id "MSTRG.10349"; transcript_id "MSTRG.10349.67"; exon_number "31";
chr1	StringTie	exon	149012591	149012776	1000	+	.	gene_id "MSTRG.10349"; transcript_id "MSTRG.10349.67"; exon_number "32";
chr1	StringTie	exon	149016299	149016550	1000	+	.	gene_id "MSTRG.10349"; transcript_id "MSTRG.10349.67"; exon_number "33";
chr1	StringTie	exon	149017748	149017879	1000	+	.	gene_id "MSTRG.10349"; transcript_id "MSTRG.10349.67"; exon_number "34";
chr1	StringTie	exon	149018542	149018661	1000	+	.	gene_id "MSTRG.10349"; transcript_id "MSTRG.10349.67"; exon_number "35";
chr1	StringTie	exon	149020147	149020336	1000	+	.	gene_id "MSTRG.10349"; transcript_id "MSTRG.10349.67"; exon_number "36";
chr1	StringTie	exon	149021029	149021153	1000	+	.	gene_id "MSTRG.10349"; transcript_id "MSTRG.10349.67"; exon_number "37";
chr1	StringTie	exon	149026715	149026831	1000	+	.	gene_id "MSTRG.10349"; transcript_id "MSTRG.10349.67"; exon_number "38";
chr1	StringTie	exon	149027401	149027627	1000	+	.	gene_id "MSTRG.10349"; transcript_id "MSTRG.10349.67"; exon_number "39";
chr1	StringTie	exon	149028560	149028703	1000	+	.	gene_id "MSTRG.10349"; transcript_id "MSTRG.10349.67"; exon_number "40";
chr1	StringTie	exon	149029787	149029925	1000	+	.	gene_id "MSTRG.10349"; transcript_id "MSTRG.10349.67"; exon_number "41";
chr1	StringTie	exon	149030232	149030278	1000	+	.	gene_id "MSTRG.10349"; transcript_id "MSTRG.10349.67"; exon_number "42";
chr1	StringTie	exon	149031944	149033083	1000	+	.	gene_id "MSTRG.10349"; transcript_id "MSTRG.10349.67"; exon_number "43";
chr1	StringTie	transcript	148844536	149033348	1000	+	.	gene_id "MSTRG.10349"; transcript_id "MSTRG.10349.68";
chr1	StringTie	exon	148844536	148844794	1000	+	.	gene_id "MSTRG.10349"; transcript_id "MSTRG.10349.68"; exon_number "1";
chr1	StringTie	exon	148929197	148929273	1000	+	.	gene_id "MSTRG.10349"; transcript_id "MSTRG.10349.68"; exon_number "2";
chr1	StringTie	exon	148931800	148931923	1000	+	.	gene_id "MSTRG.10349"; transcript_id "MSTRG.10349.68"; exon_number "3";
chr1	StringTie	exon	148932121	148932288	1000	+	.	gene_id "MSTRG.10349"; transcript_id "MSTRG.10349.68"; exon_number "4";
chr1	StringTie	exon	148937747	148937864	1000	+	.	gene_id "MSTRG.10349"; transcript_id "MSTRG.10349.68"; exon_number "5";
chr1	StringTie	exon	148960654	148960785	1000	+	.	gene_id "MSTRG.10349"; transcript_id "MSTRG.10349.68"; exon_number "6";
chr1	StringTie	exon	148961837	148961956	1000	+	.	gene_id "MSTRG.10349"; transcript_id "MSTRG.10349.68"; exon_number "7";
chr1	StringTie	exon	148962196	148962288	1000	+	.	gene_id "MSTRG.10349"; transcript_id "MSTRG.10349.68"; exon_number "8";
chr1	StringTie	exon	148962428	148962640	1000	+	.	gene_id "MSTRG.10349"; transcript_id "MSTRG.10349.68"; exon_number "9";
chr1	StringTie	exon	148965484	148965642	1000	+	.	gene_id "MSTRG.10349"; transcript_id "MSTRG.10349.68"; exon_number "10";
chr1	StringTie	exon	148966543	148966656	1000	+	.	gene_id "MSTRG.10349"; transcript_id "MSTRG.10349.68"; exon_number "11";
chr1	StringTie	exon	148966839	148966976	1000	+	.	gene_id "MSTRG.10349"; transcript_id "MSTRG.10349.68"; exon_number "12";
chr1	StringTie	exon	148967726	148967905	1000	+	.	gene_id "MSTRG.10349"; transcript_id "MSTRG.10349.68"; exon_number "13";
chr1	StringTie	exon	148968836	148969030	1000	+	.	gene_id "MSTRG.10349"; transcript_id "MSTRG.10349.68"; exon_number "14";
chr1	StringTie	exon	148972180	148972344	1000	+	.	gene_id "MSTRG.10349"; transcript_id "MSTRG.10349.68"; exon_number "15";
chr1	StringTie	exon	148972511	148972592	1000	+	.	gene_id "MSTRG.10349"; transcript_id "MSTRG.10349.68"; exon_number "16";
chr1	StringTie	exon	148974514	148974605	1000	+	.	gene_id "MSTRG.10349"; transcript_id "MSTRG.10349.68"; exon_number "17";
chr1	StringTie	exon	148977937	148978053	1000	+	.	gene_id "MSTRG.10349"; transcript_id "MSTRG.10349.68"; exon_number "18";
chr1	StringTie	exon	148978278	148978415	1000	+	.	gene_id "MSTRG.10349"; transcript_id "MSTRG.10349.68"; exon_number "19";
chr1	StringTie	exon	148979737	148979849	1000	+	.	gene_id "MSTRG.10349"; transcript_id "MSTRG.10349.68"; exon_number "20";
chr1	StringTie	exon	148981270	148981397	1000	+	.	gene_id "MSTRG.10349"; transcript_id "MSTRG.10349.68"; exon_number "21";
chr1	StringTie	exon	148991885	148991973	1000	+	.	gene_id "MSTRG.10349"; transcript_id "MSTRG.10349.68"; exon_number "22";
chr1	StringTie	exon	148998143	148998375	1000	+	.	gene_id "MSTRG.10349"; transcript_id "MSTRG.10349.68"; exon_number "23";
chr1	StringTie	exon	149001591	149002026	1000	+	.	gene_id "MSTRG.10349"; transcript_id "MSTRG.10349.68"; exon_number "24";
chr1	StringTie	exon	149002850	149003042	1000	+	.	gene_id "MSTRG.10349"; transcript_id "MSTRG.10349.68"; exon_number "25";
chr1	StringTie	exon	149003614	149003730	1000	+	.	gene_id "MSTRG.10349"; transcript_id "MSTRG.10349.68"; exon_number "26";
chr1	StringTie	exon	149004909	149005437	1000	+	.	gene_id "MSTRG.10349"; transcript_id "MSTRG.10349.68"; exon_number "27";
chr1	StringTie	exon	149007201	149007436	1000	+	.	gene_id "MSTRG.10349"; transcript_id "MSTRG.10349.68"; exon_number "28";
chr1	StringTie	exon	149008444	149008495	1000	+	.	gene_id "MSTRG.10349"; transcript_id "MSTRG.10349.68"; exon_number "29";
chr1	StringTie	exon	149009568	149009791	1000	+	.	gene_id "MSTRG.10349"; transcript_id "MSTRG.10349.68"; exon_number "30";
chr1	StringTie	exon	149010443	149010595	1000	+	.	gene_id "MSTRG.10349"; transcript_id "MSTRG.10349.68"; exon_number "31";
chr1	StringTie	exon	149012591	149012776	1000	+	.	gene_id "MSTRG.10349"; transcript_id "MSTRG.10349.68"; exon_number "32";
chr1	StringTie	exon	149016299	149016550	1000	+	.	gene_id "MSTRG.10349"; transcript_id "MSTRG.10349.68"; exon_number "33";
chr1	StringTie	exon	149017748	149017879	1000	+	.	gene_id "MSTRG.10349"; transcript_id "MSTRG.10349.68"; exon_number "34";
chr1	StringTie	exon	149018542	149018661	1000	+	.	gene_id "MSTRG.10349"; transcript_id "MSTRG.10349.68"; exon_number "35";
chr1	StringTie	exon	149020147	149020336	1000	+	.	gene_id "MSTRG.10349"; transcript_id "MSTRG.10349.68"; exon_number "36";
chr1	StringTie	exon	149021029	149021153	1000	+	.	gene_id "MSTRG.10349"; transcript_id "MSTRG.10349.68"; exon_number "37";
chr1	StringTie	exon	149024445	149024684	1000	+	.	gene_id "MSTRG.10349"; transcript_id "MSTRG.10349.68"; exon_number "38";
chr1	StringTie	exon	149026715	149026831	1000	+	.	gene_id "MSTRG.10349"; transcript_id "MSTRG.10349.68"; exon_number "39";
chr1	StringTie	exon	149027401	149027627	1000	+	.	gene_id "MSTRG.10349"; transcript_id "MSTRG.10349.68"; exon_number "40";
chr1	StringTie	exon	149028560	149028703	1000	+	.	gene_id "MSTRG.10349"; transcript_id "MSTRG.10349.68"; exon_number "41";
chr1	StringTie	exon	149029787	149029925	1000	+	.	gene_id "MSTRG.10349"; transcript_id "MSTRG.10349.68"; exon_number "42";
chr1	StringTie	exon	149030232	149030278	1000	+	.	gene_id "MSTRG.10349"; transcript_id "MSTRG.10349.68"; exon_number "43";
chr1	StringTie	exon	149031944	149033348	1000	+	.	gene_id "MSTRG.10349"; transcript_id "MSTRG.10349.68"; exon_number "44";
chr1	StringTie	transcript	148808188	148993882	1000	+	.	gene_id "MSTRG.10349"; transcript_id "MSTRG.10349.7";
chr1	StringTie	exon	148808188	148808737	1000	+	.	gene_id "MSTRG.10349"; transcript_id "MSTRG.10349.7"; exon_number "1";
chr1	StringTie	exon	148863250	148863305	1000	+	.	gene_id "MSTRG.10349"; transcript_id "MSTRG.10349.7"; exon_number "2";
chr1	StringTie	exon	148868471	148868622	1000	+	.	gene_id "MSTRG.10349"; transcript_id "MSTRG.10349.7"; exon_number "3";
chr1	StringTie	exon	148889784	148889894	1000	+	.	gene_id "MSTRG.10349"; transcript_id "MSTRG.10349.7"; exon_number "4";
chr1	StringTie	exon	148929197	148929273	1000	+	.	gene_id "MSTRG.10349"; transcript_id "MSTRG.10349.7"; exon_number "5";
chr1	StringTie	exon	148931800	148931923	1000	+	.	gene_id "MSTRG.10349"; transcript_id "MSTRG.10349.7"; exon_number "6";
chr1	StringTie	exon	148932121	148932288	1000	+	.	gene_id "MSTRG.10349"; transcript_id "MSTRG.10349.7"; exon_number "7";
chr1	StringTie	exon	148937747	148937864	1000	+	.	gene_id "MSTRG.10349"; transcript_id "MSTRG.10349.7"; exon_number "8";
chr1	StringTie	exon	148960654	148960785	1000	+	.	gene_id "MSTRG.10349"; transcript_id "MSTRG.10349.7"; exon_number "9";
chr1	StringTie	exon	148961837	148961956	1000	+	.	gene_id "MSTRG.10349"; transcript_id "MSTRG.10349.7"; exon_number "10";
chr1	StringTie	exon	148962196	148962288	1000	+	.	gene_id "MSTRG.10349"; transcript_id "MSTRG.10349.7"; exon_number "11";
chr1	StringTie	exon	148962428	148962640	1000	+	.	gene_id "MSTRG.10349"; transcript_id "MSTRG.10349.7"; exon_number "12";
chr1	StringTie	exon	148965484	148965642	1000	+	.	gene_id "MSTRG.10349"; transcript_id "MSTRG.10349.7"; exon_number "13";
chr1	StringTie	exon	148966543	148966656	1000	+	.	gene_id "MSTRG.10349"; transcript_id "MSTRG.10349.7"; exon_number "14";
chr1	StringTie	exon	148966839	148966976	1000	+	.	gene_id "MSTRG.10349"; transcript_id "MSTRG.10349.7"; exon_number "15";
chr1	StringTie	exon	148967726	148967905	1000	+	.	gene_id "MSTRG.10349"; transcript_id "MSTRG.10349.7"; exon_number "16";
chr1	StringTie	exon	148968836	148969030	1000	+	.	gene_id "MSTRG.10349"; transcript_id "MSTRG.10349.7"; exon_number "17";
chr1	StringTie	exon	148972180	148972344	1000	+	.	gene_id "MSTRG.10349"; transcript_id "MSTRG.10349.7"; exon_number "18";
chr1	StringTie	exon	148972511	148972592	1000	+	.	gene_id "MSTRG.10349"; transcript_id "MSTRG.10349.7"; exon_number "19";
chr1	StringTie	exon	148974514	148974605	1000	+	.	gene_id "MSTRG.10349"; transcript_id "MSTRG.10349.7"; exon_number "20";
chr1	StringTie	exon	148977937	148978053	1000	+	.	gene_id "MSTRG.10349"; transcript_id "MSTRG.10349.7"; exon_number "21";
chr1	StringTie	exon	148978278	148978415	1000	+	.	gene_id "MSTRG.10349"; transcript_id "MSTRG.10349.7"; exon_number "22";
chr1	StringTie	exon	148979737	148979849	1000	+	.	gene_id "MSTRG.10349"; transcript_id "MSTRG.10349.7"; exon_number "23";
chr1	StringTie	exon	148981270	148981397	1000	+	.	gene_id "MSTRG.10349"; transcript_id "MSTRG.10349.7"; exon_number "24";
chr1	StringTie	exon	148991885	148991973	1000	+	.	gene_id "MSTRG.10349"; transcript_id "MSTRG.10349.7"; exon_number "25";
chr1	StringTie	exon	148993485	148993882	1000	+	.	gene_id "MSTRG.10349"; transcript_id "MSTRG.10349.7"; exon_number "26";
chr1	StringTie	transcript	148844592	149032995	1000	+	.	gene_id "MSTRG.10349"; transcript_id "MSTRG.10349.70";
chr1	StringTie	exon	148844592	148844794	1000	+	.	gene_id "MSTRG.10349"; transcript_id "MSTRG.10349.70"; exon_number "1";
chr1	StringTie	exon	148863250	148863305	1000	+	.	gene_id "MSTRG.10349"; transcript_id "MSTRG.10349.70"; exon_number "2";
chr1	StringTie	exon	148868471	148868622	1000	+	.	gene_id "MSTRG.10349"; transcript_id "MSTRG.10349.70"; exon_number "3";
chr1	StringTie	exon	148889784	148889894	1000	+	.	gene_id "MSTRG.10349"; transcript_id "MSTRG.10349.70"; exon_number "4";
chr1	StringTie	exon	148931800	148931923	1000	+	.	gene_id "MSTRG.10349"; transcript_id "MSTRG.10349.70"; exon_number "5";
chr1	StringTie	exon	148932113	148932288	1000	+	.	gene_id "MSTRG.10349"; transcript_id "MSTRG.10349.70"; exon_number "6";
chr1	StringTie	exon	148937747	148937864	1000	+	.	gene_id "MSTRG.10349"; transcript_id "MSTRG.10349.70"; exon_number "7";
chr1	StringTie	exon	148960654	148960785	1000	+	.	gene_id "MSTRG.10349"; transcript_id "MSTRG.10349.70"; exon_number "8";
chr1	StringTie	exon	148961837	148961956	1000	+	.	gene_id "MSTRG.10349"; transcript_id "MSTRG.10349.70"; exon_number "9";
chr1	StringTie	exon	148962196	148962288	1000	+	.	gene_id "MSTRG.10349"; transcript_id "MSTRG.10349.70"; exon_number "10";
chr1	StringTie	exon	148962428	148962640	1000	+	.	gene_id "MSTRG.10349"; transcript_id "MSTRG.10349.70"; exon_number "11";
chr1	StringTie	exon	148965484	148965642	1000	+	.	gene_id "MSTRG.10349"; transcript_id "MSTRG.10349.70"; exon_number "12";
chr1	StringTie	exon	148966543	148966656	1000	+	.	gene_id "MSTRG.10349"; transcript_id "MSTRG.10349.70"; exon_number "13";
chr1	StringTie	exon	148966839	148966976	1000	+	.	gene_id "MSTRG.10349"; transcript_id "MSTRG.10349.70"; exon_number "14";
chr1	StringTie	exon	148967726	148967905	1000	+	.	gene_id "MSTRG.10349"; transcript_id "MSTRG.10349.70"; exon_number "15";
chr1	StringTie	exon	148968836	148969030	1000	+	.	gene_id "MSTRG.10349"; transcript_id "MSTRG.10349.70"; exon_number "16";
chr1	StringTie	exon	148972180	148972344	1000	+	.	gene_id "MSTRG.10349"; transcript_id "MSTRG.10349.70"; exon_number "17";
chr1	StringTie	exon	148972511	148972592	1000	+	.	gene_id "MSTRG.10349"; transcript_id "MSTRG.10349.70"; exon_number "18";
chr1	StringTie	exon	148974514	148974605	1000	+	.	gene_id "MSTRG.10349"; transcript_id "MSTRG.10349.70"; exon_number "19";
chr1	StringTie	exon	148977937	148978053	1000	+	.	gene_id "MSTRG.10349"; transcript_id "MSTRG.10349.70"; exon_number "20";
chr1	StringTie	exon	148978278	148978415	1000	+	.	gene_id "MSTRG.10349"; transcript_id "MSTRG.10349.70"; exon_number "21";
chr1	StringTie	exon	148979737	148979849	1000	+	.	gene_id "MSTRG.10349"; transcript_id "MSTRG.10349.70"; exon_number "22";
chr1	StringTie	exon	148981270	148981397	1000	+	.	gene_id "MSTRG.10349"; transcript_id "MSTRG.10349.70"; exon_number "23";
chr1	StringTie	exon	148991885	148991973	1000	+	.	gene_id "MSTRG.10349"; transcript_id "MSTRG.10349.70"; exon_number "24";
chr1	StringTie	exon	148998143	148998375	1000	+	.	gene_id "MSTRG.10349"; transcript_id "MSTRG.10349.70"; exon_number "25";
chr1	StringTie	exon	149001591	149003042	1000	+	.	gene_id "MSTRG.10349"; transcript_id "MSTRG.10349.70"; exon_number "26";
chr1	StringTie	exon	149003614	149003730	1000	+	.	gene_id "MSTRG.10349"; transcript_id "MSTRG.10349.70"; exon_number "27";
chr1	StringTie	exon	149004909	149005437	1000	+	.	gene_id "MSTRG.10349"; transcript_id "MSTRG.10349.70"; exon_number "28";
chr1	StringTie	exon	149007201	149007436	1000	+	.	gene_id "MSTRG.10349"; transcript_id "MSTRG.10349.70"; exon_number "29";
chr1	StringTie	exon	149008444	149008495	1000	+	.	gene_id "MSTRG.10349"; transcript_id "MSTRG.10349.70"; exon_number "30";
chr1	StringTie	exon	149009568	149009791	1000	+	.	gene_id "MSTRG.10349"; transcript_id "MSTRG.10349.70"; exon_number "31";
chr1	StringTie	exon	149010443	149010595	1000	+	.	gene_id "MSTRG.10349"; transcript_id "MSTRG.10349.70"; exon_number "32";
chr1	StringTie	exon	149016299	149016550	1000	+	.	gene_id "MSTRG.10349"; transcript_id "MSTRG.10349.70"; exon_number "33";
chr1	StringTie	exon	149017748	149017879	1000	+	.	gene_id "MSTRG.10349"; transcript_id "MSTRG.10349.70"; exon_number "34";
chr1	StringTie	exon	149018542	149018661	1000	+	.	gene_id "MSTRG.10349"; transcript_id "MSTRG.10349.70"; exon_number "35";
chr1	StringTie	exon	149020147	149020336	1000	+	.	gene_id "MSTRG.10349"; transcript_id "MSTRG.10349.70"; exon_number "36";
chr1	StringTie	exon	149021029	149021153	1000	+	.	gene_id "MSTRG.10349"; transcript_id "MSTRG.10349.70"; exon_number "37";
chr1	StringTie	exon	149026715	149026831	1000	+	.	gene_id "MSTRG.10349"; transcript_id "MSTRG.10349.70"; exon_number "38";
chr1	StringTie	exon	149027401	149027627	1000	+	.	gene_id "MSTRG.10349"; transcript_id "MSTRG.10349.70"; exon_number "39";
chr1	StringTie	exon	149028560	149028703	1000	+	.	gene_id "MSTRG.10349"; transcript_id "MSTRG.10349.70"; exon_number "40";
chr1	StringTie	exon	149029787	149029925	1000	+	.	gene_id "MSTRG.10349"; transcript_id "MSTRG.10349.70"; exon_number "41";
chr1	StringTie	exon	149030232	149030278	1000	+	.	gene_id "MSTRG.10349"; transcript_id "MSTRG.10349.70"; exon_number "42";
chr1	StringTie	exon	149032000	149032995	1000	+	.	gene_id "MSTRG.10349"; transcript_id "MSTRG.10349.70"; exon_number "43";
chr1	StringTie	transcript	148844605	149032302	1000	+	.	gene_id "MSTRG.10349"; transcript_id "MSTRG.10349.73";
chr1	StringTie	exon	148844605	148844794	1000	+	.	gene_id "MSTRG.10349"; transcript_id "MSTRG.10349.73"; exon_number "1";
chr1	StringTie	exon	148863250	148863305	1000	+	.	gene_id "MSTRG.10349"; transcript_id "MSTRG.10349.73"; exon_number "2";
chr1	StringTie	exon	148868471	148868589	1000	+	.	gene_id "MSTRG.10349"; transcript_id "MSTRG.10349.73"; exon_number "3";
chr1	StringTie	exon	148962455	148962640	1000	+	.	gene_id "MSTRG.10349"; transcript_id "MSTRG.10349.73"; exon_number "4";
chr1	StringTie	exon	148965484	148965642	1000	+	.	gene_id "MSTRG.10349"; transcript_id "MSTRG.10349.73"; exon_number "5";
chr1	StringTie	exon	148966543	148966656	1000	+	.	gene_id "MSTRG.10349"; transcript_id "MSTRG.10349.73"; exon_number "6";
chr1	StringTie	exon	148966839	148966976	1000	+	.	gene_id "MSTRG.10349"; transcript_id "MSTRG.10349.73"; exon_number "7";
chr1	StringTie	exon	148967726	148967905	1000	+	.	gene_id "MSTRG.10349"; transcript_id "MSTRG.10349.73"; exon_number "8";
chr1	StringTie	exon	148968836	148969030	1000	+	.	gene_id "MSTRG.10349"; transcript_id "MSTRG.10349.73"; exon_number "9";
chr1	StringTie	exon	148972180	148972271	1000	+	.	gene_id "MSTRG.10349"; transcript_id "MSTRG.10349.73"; exon_number "10";
chr1	StringTie	exon	148974535	148974605	1000	+	.	gene_id "MSTRG.10349"; transcript_id "MSTRG.10349.73"; exon_number "11";
chr1	StringTie	exon	148977937	148978415	1000	+	.	gene_id "MSTRG.10349"; transcript_id "MSTRG.10349.73"; exon_number "12";
chr1	StringTie	exon	148979737	148979849	1000	+	.	gene_id "MSTRG.10349"; transcript_id "MSTRG.10349.73"; exon_number "13";
chr1	StringTie	exon	149026715	149026831	1000	+	.	gene_id "MSTRG.10349"; transcript_id "MSTRG.10349.73"; exon_number "14";
chr1	StringTie	exon	149027401	149027627	1000	+	.	gene_id "MSTRG.10349"; transcript_id "MSTRG.10349.73"; exon_number "15";
chr1	StringTie	exon	149028560	149028703	1000	+	.	gene_id "MSTRG.10349"; transcript_id "MSTRG.10349.73"; exon_number "16";
chr1	StringTie	exon	149029787	149029925	1000	+	.	gene_id "MSTRG.10349"; transcript_id "MSTRG.10349.73"; exon_number "17";
chr1	StringTie	exon	149031944	149032302	1000	+	.	gene_id "MSTRG.10349"; transcript_id "MSTRG.10349.73"; exon_number "18";
chr1	StringTie	transcript	148845306	149012743	1000	+	.	gene_id "MSTRG.10349"; transcript_id "MSTRG.10349.76";
chr1	StringTie	exon	148845306	148845467	1000	+	.	gene_id "MSTRG.10349"; transcript_id "MSTRG.10349.76"; exon_number "1";
chr1	StringTie	exon	148863250	148863305	1000	+	.	gene_id "MSTRG.10349"; transcript_id "MSTRG.10349.76"; exon_number "2";
chr1	StringTie	exon	148868471	148868622	1000	+	.	gene_id "MSTRG.10349"; transcript_id "MSTRG.10349.76"; exon_number "3";
chr1	StringTie	exon	148889784	148889894	1000	+	.	gene_id "MSTRG.10349"; transcript_id "MSTRG.10349.76"; exon_number "4";
chr1	StringTie	exon	148929197	148929273	1000	+	.	gene_id "MSTRG.10349"; transcript_id "MSTRG.10349.76"; exon_number "5";
chr1	StringTie	exon	148931800	148931923	1000	+	.	gene_id "MSTRG.10349"; transcript_id "MSTRG.10349.76"; exon_number "6";
chr1	StringTie	exon	148932121	148932288	1000	+	.	gene_id "MSTRG.10349"; transcript_id "MSTRG.10349.76"; exon_number "7";
chr1	StringTie	exon	148937747	148937864	1000	+	.	gene_id "MSTRG.10349"; transcript_id "MSTRG.10349.76"; exon_number "8";
chr1	StringTie	exon	148960654	148960785	1000	+	.	gene_id "MSTRG.10349"; transcript_id "MSTRG.10349.76"; exon_number "9";
chr1	StringTie	exon	148961837	148961956	1000	+	.	gene_id "MSTRG.10349"; transcript_id "MSTRG.10349.76"; exon_number "10";
chr1	StringTie	exon	148962196	148962288	1000	+	.	gene_id "MSTRG.10349"; transcript_id "MSTRG.10349.76"; exon_number "11";
chr1	StringTie	exon	148962428	148962640	1000	+	.	gene_id "MSTRG.10349"; transcript_id "MSTRG.10349.76"; exon_number "12";
chr1	StringTie	exon	148965484	148965642	1000	+	.	gene_id "MSTRG.10349"; transcript_id "MSTRG.10349.76"; exon_number "13";
chr1	StringTie	exon	148966543	148966656	1000	+	.	gene_id "MSTRG.10349"; transcript_id "MSTRG.10349.76"; exon_number "14";
chr1	StringTie	exon	148966839	148966976	1000	+	.	gene_id "MSTRG.10349"; transcript_id "MSTRG.10349.76"; exon_number "15";
chr1	StringTie	exon	148967726	148967905	1000	+	.	gene_id "MSTRG.10349"; transcript_id "MSTRG.10349.76"; exon_number "16";
chr1	StringTie	exon	148968836	148969030	1000	+	.	gene_id "MSTRG.10349"; transcript_id "MSTRG.10349.76"; exon_number "17";
chr1	StringTie	exon	148972180	148972344	1000	+	.	gene_id "MSTRG.10349"; transcript_id "MSTRG.10349.76"; exon_number "18";
chr1	StringTie	exon	148972511	148972592	1000	+	.	gene_id "MSTRG.10349"; transcript_id "MSTRG.10349.76"; exon_number "19";
chr1	StringTie	exon	148974514	148974605	1000	+	.	gene_id "MSTRG.10349"; transcript_id "MSTRG.10349.76"; exon_number "20";
chr1	StringTie	exon	148977937	148978053	1000	+	.	gene_id "MSTRG.10349"; transcript_id "MSTRG.10349.76"; exon_number "21";
chr1	StringTie	exon	148978278	148978415	1000	+	.	gene_id "MSTRG.10349"; transcript_id "MSTRG.10349.76"; exon_number "22";
chr1	StringTie	exon	148979737	148979849	1000	+	.	gene_id "MSTRG.10349"; transcript_id "MSTRG.10349.76"; exon_number "23";
chr1	StringTie	exon	148981270	148981397	1000	+	.	gene_id "MSTRG.10349"; transcript_id "MSTRG.10349.76"; exon_number "24";
chr1	StringTie	exon	148991885	148991973	1000	+	.	gene_id "MSTRG.10349"; transcript_id "MSTRG.10349.76"; exon_number "25";
chr1	StringTie	exon	148998143	148998375	1000	+	.	gene_id "MSTRG.10349"; transcript_id "MSTRG.10349.76"; exon_number "26";
chr1	StringTie	exon	149001591	149002026	1000	+	.	gene_id "MSTRG.10349"; transcript_id "MSTRG.10349.76"; exon_number "27";
chr1	StringTie	exon	149002439	149003042	1000	+	.	gene_id "MSTRG.10349"; transcript_id "MSTRG.10349.76"; exon_number "28";
chr1	StringTie	exon	149003611	149003730	1000	+	.	gene_id "MSTRG.10349"; transcript_id "MSTRG.10349.76"; exon_number "29";
chr1	StringTie	exon	149004909	149005437	1000	+	.	gene_id "MSTRG.10349"; transcript_id "MSTRG.10349.76"; exon_number "30";
chr1	StringTie	exon	149007201	149007436	1000	+	.	gene_id "MSTRG.10349"; transcript_id "MSTRG.10349.76"; exon_number "31";
chr1	StringTie	exon	149008444	149008495	1000	+	.	gene_id "MSTRG.10349"; transcript_id "MSTRG.10349.76"; exon_number "32";
chr1	StringTie	exon	149012734	149012743	1000	+	.	gene_id "MSTRG.10349"; transcript_id "MSTRG.10349.76"; exon_number "33";
chr1	StringTie	transcript	148845306	148940367	1000	+	.	gene_id "MSTRG.10349"; transcript_id "MSTRG.10349.77";
chr1	StringTie	exon	148845306	148845467	1000	+	.	gene_id "MSTRG.10349"; transcript_id "MSTRG.10349.77"; exon_number "1";
chr1	StringTie	exon	148863250	148863305	1000	+	.	gene_id "MSTRG.10349"; transcript_id "MSTRG.10349.77"; exon_number "2";
chr1	StringTie	exon	148868471	148868622	1000	+	.	gene_id "MSTRG.10349"; transcript_id "MSTRG.10349.77"; exon_number "3";
chr1	StringTie	exon	148889784	148889894	1000	+	.	gene_id "MSTRG.10349"; transcript_id "MSTRG.10349.77"; exon_number "4";
chr1	StringTie	exon	148929197	148929273	1000	+	.	gene_id "MSTRG.10349"; transcript_id "MSTRG.10349.77"; exon_number "5";
chr1	StringTie	exon	148931800	148931923	1000	+	.	gene_id "MSTRG.10349"; transcript_id "MSTRG.10349.77"; exon_number "6";
chr1	StringTie	exon	148932113	148932288	1000	+	.	gene_id "MSTRG.10349"; transcript_id "MSTRG.10349.77"; exon_number "7";
chr1	StringTie	exon	148937747	148937864	1000	+	.	gene_id "MSTRG.10349"; transcript_id "MSTRG.10349.77"; exon_number "8";
chr1	StringTie	exon	148940064	148940367	1000	+	.	gene_id "MSTRG.10349"; transcript_id "MSTRG.10349.77"; exon_number "9";
chr1	StringTie	transcript	148845306	149033016	1000	+	.	gene_id "MSTRG.10349"; transcript_id "MSTRG.10349.78";
chr1	StringTie	exon	148845306	148845467	1000	+	.	gene_id "MSTRG.10349"; transcript_id "MSTRG.10349.78"; exon_number "1";
chr1	StringTie	exon	148863250	148863305	1000	+	.	gene_id "MSTRG.10349"; transcript_id "MSTRG.10349.78"; exon_number "2";
chr1	StringTie	exon	148868471	148868622	1000	+	.	gene_id "MSTRG.10349"; transcript_id "MSTRG.10349.78"; exon_number "3";
chr1	StringTie	exon	148889784	148889894	1000	+	.	gene_id "MSTRG.10349"; transcript_id "MSTRG.10349.78"; exon_number "4";
chr1	StringTie	exon	148929197	148929273	1000	+	.	gene_id "MSTRG.10349"; transcript_id "MSTRG.10349.78"; exon_number "5";
chr1	StringTie	exon	148931800	148931923	1000	+	.	gene_id "MSTRG.10349"; transcript_id "MSTRG.10349.78"; exon_number "6";
chr1	StringTie	exon	148932113	148932288	1000	+	.	gene_id "MSTRG.10349"; transcript_id "MSTRG.10349.78"; exon_number "7";
chr1	StringTie	exon	148937747	148937864	1000	+	.	gene_id "MSTRG.10349"; transcript_id "MSTRG.10349.78"; exon_number "8";
chr1	StringTie	exon	148941799	148953905	1000	+	.	gene_id "MSTRG.10349"; transcript_id "MSTRG.10349.78"; exon_number "9";
chr1	StringTie	exon	148960654	148960785	1000	+	.	gene_id "MSTRG.10349"; transcript_id "MSTRG.10349.78"; exon_number "10";
chr1	StringTie	exon	148961837	148961956	1000	+	.	gene_id "MSTRG.10349"; transcript_id "MSTRG.10349.78"; exon_number "11";
chr1	StringTie	exon	148962196	148962288	1000	+	.	gene_id "MSTRG.10349"; transcript_id "MSTRG.10349.78"; exon_number "12";
chr1	StringTie	exon	148962428	148962640	1000	+	.	gene_id "MSTRG.10349"; transcript_id "MSTRG.10349.78"; exon_number "13";
chr1	StringTie	exon	148965484	148965642	1000	+	.	gene_id "MSTRG.10349"; transcript_id "MSTRG.10349.78"; exon_number "14";
chr1	StringTie	exon	148966543	148966656	1000	+	.	gene_id "MSTRG.10349"; transcript_id "MSTRG.10349.78"; exon_number "15";
chr1	StringTie	exon	148966839	148966976	1000	+	.	gene_id "MSTRG.10349"; transcript_id "MSTRG.10349.78"; exon_number "16";
chr1	StringTie	exon	148967726	148967905	1000	+	.	gene_id "MSTRG.10349"; transcript_id "MSTRG.10349.78"; exon_number "17";
chr1	StringTie	exon	148968836	148969030	1000	+	.	gene_id "MSTRG.10349"; transcript_id "MSTRG.10349.78"; exon_number "18";
chr1	StringTie	exon	148972180	148972344	1000	+	.	gene_id "MSTRG.10349"; transcript_id "MSTRG.10349.78"; exon_number "19";
chr1	StringTie	exon	148972511	148972592	1000	+	.	gene_id "MSTRG.10349"; transcript_id "MSTRG.10349.78"; exon_number "20";
chr1	StringTie	exon	148974514	148974605	1000	+	.	gene_id "MSTRG.10349"; transcript_id "MSTRG.10349.78"; exon_number "21";
chr1	StringTie	exon	148977937	148978053	1000	+	.	gene_id "MSTRG.10349"; transcript_id "MSTRG.10349.78"; exon_number "22";
chr1	StringTie	exon	148978278	148978415	1000	+	.	gene_id "MSTRG.10349"; transcript_id "MSTRG.10349.78"; exon_number "23";
chr1	StringTie	exon	148979737	148979849	1000	+	.	gene_id "MSTRG.10349"; transcript_id "MSTRG.10349.78"; exon_number "24";
chr1	StringTie	exon	148981270	148981397	1000	+	.	gene_id "MSTRG.10349"; transcript_id "MSTRG.10349.78"; exon_number "25";
chr1	StringTie	exon	148991885	148991973	1000	+	.	gene_id "MSTRG.10349"; transcript_id "MSTRG.10349.78"; exon_number "26";
chr1	StringTie	exon	148998143	148998375	1000	+	.	gene_id "MSTRG.10349"; transcript_id "MSTRG.10349.78"; exon_number "27";
chr1	StringTie	exon	149001591	149001696	1000	+	.	gene_id "MSTRG.10349"; transcript_id "MSTRG.10349.78"; exon_number "28";
chr1	StringTie	exon	149002850	149003042	1000	+	.	gene_id "MSTRG.10349"; transcript_id "MSTRG.10349.78"; exon_number "29";
chr1	StringTie	exon	149003611	149003730	1000	+	.	gene_id "MSTRG.10349"; transcript_id "MSTRG.10349.78"; exon_number "30";
chr1	StringTie	exon	149004909	149005437	1000	+	.	gene_id "MSTRG.10349"; transcript_id "MSTRG.10349.78"; exon_number "31";
chr1	StringTie	exon	149007201	149007436	1000	+	.	gene_id "MSTRG.10349"; transcript_id "MSTRG.10349.78"; exon_number "32";
chr1	StringTie	exon	149008444	149008495	1000	+	.	gene_id "MSTRG.10349"; transcript_id "MSTRG.10349.78"; exon_number "33";
chr1	StringTie	exon	149009568	149009791	1000	+	.	gene_id "MSTRG.10349"; transcript_id "MSTRG.10349.78"; exon_number "34";
chr1	StringTie	exon	149010443	149010595	1000	+	.	gene_id "MSTRG.10349"; transcript_id "MSTRG.10349.78"; exon_number "35";
chr1	StringTie	exon	149016299	149016550	1000	+	.	gene_id "MSTRG.10349"; transcript_id "MSTRG.10349.78"; exon_number "36";
chr1	StringTie	exon	149017748	149017879	1000	+	.	gene_id "MSTRG.10349"; transcript_id "MSTRG.10349.78"; exon_number "37";
chr1	StringTie	exon	149018542	149018661	1000	+	.	gene_id "MSTRG.10349"; transcript_id "MSTRG.10349.78"; exon_number "38";
chr1	StringTie	exon	149020147	149020336	1000	+	.	gene_id "MSTRG.10349"; transcript_id "MSTRG.10349.78"; exon_number "39";
chr1	StringTie	exon	149021029	149021153	1000	+	.	gene_id "MSTRG.10349"; transcript_id "MSTRG.10349.78"; exon_number "40";
chr1	StringTie	exon	149026715	149026831	1000	+	.	gene_id "MSTRG.10349"; transcript_id "MSTRG.10349.78"; exon_number "41";
chr1	StringTie	exon	149027401	149027627	1000	+	.	gene_id "MSTRG.10349"; transcript_id "MSTRG.10349.78"; exon_number "42";
chr1	StringTie	exon	149028560	149028703	1000	+	.	gene_id "MSTRG.10349"; transcript_id "MSTRG.10349.78"; exon_number "43";
chr1	StringTie	exon	149029787	149029925	1000	+	.	gene_id "MSTRG.10349"; transcript_id "MSTRG.10349.78"; exon_number "44";
chr1	StringTie	exon	149030232	149030278	1000	+	.	gene_id "MSTRG.10349"; transcript_id "MSTRG.10349.78"; exon_number "45";
chr1	StringTie	exon	149032000	149033016	1000	+	.	gene_id "MSTRG.10349"; transcript_id "MSTRG.10349.78"; exon_number "46";
chr1	StringTie	transcript	148808188	149033042	1000	+	.	gene_id "MSTRG.10349"; transcript_id "MSTRG.10349.8";
chr1	StringTie	exon	148808188	148808737	1000	+	.	gene_id "MSTRG.10349"; transcript_id "MSTRG.10349.8"; exon_number "1";
chr1	StringTie	exon	148863250	148863305	1000	+	.	gene_id "MSTRG.10349"; transcript_id "MSTRG.10349.8"; exon_number "2";
chr1	StringTie	exon	148868471	148868622	1000	+	.	gene_id "MSTRG.10349"; transcript_id "MSTRG.10349.8"; exon_number "3";
chr1	StringTie	exon	148889784	148889894	1000	+	.	gene_id "MSTRG.10349"; transcript_id "MSTRG.10349.8"; exon_number "4";
chr1	StringTie	exon	148929197	148929273	1000	+	.	gene_id "MSTRG.10349"; transcript_id "MSTRG.10349.8"; exon_number "5";
chr1	StringTie	exon	148931800	148931923	1000	+	.	gene_id "MSTRG.10349"; transcript_id "MSTRG.10349.8"; exon_number "6";
chr1	StringTie	exon	148932121	148932288	1000	+	.	gene_id "MSTRG.10349"; transcript_id "MSTRG.10349.8"; exon_number "7";
chr1	StringTie	exon	148937747	148937864	1000	+	.	gene_id "MSTRG.10349"; transcript_id "MSTRG.10349.8"; exon_number "8";
chr1	StringTie	exon	148960654	148960785	1000	+	.	gene_id "MSTRG.10349"; transcript_id "MSTRG.10349.8"; exon_number "9";
chr1	StringTie	exon	148961837	148961956	1000	+	.	gene_id "MSTRG.10349"; transcript_id "MSTRG.10349.8"; exon_number "10";
chr1	StringTie	exon	148962196	148962288	1000	+	.	gene_id "MSTRG.10349"; transcript_id "MSTRG.10349.8"; exon_number "11";
chr1	StringTie	exon	148962428	148962640	1000	+	.	gene_id "MSTRG.10349"; transcript_id "MSTRG.10349.8"; exon_number "12";
chr1	StringTie	exon	148965484	148965642	1000	+	.	gene_id "MSTRG.10349"; transcript_id "MSTRG.10349.8"; exon_number "13";
chr1	StringTie	exon	148966543	148966656	1000	+	.	gene_id "MSTRG.10349"; transcript_id "MSTRG.10349.8"; exon_number "14";
chr1	StringTie	exon	148966839	148966976	1000	+	.	gene_id "MSTRG.10349"; transcript_id "MSTRG.10349.8"; exon_number "15";
chr1	StringTie	exon	148967726	148967905	1000	+	.	gene_id "MSTRG.10349"; transcript_id "MSTRG.10349.8"; exon_number "16";
chr1	StringTie	exon	148968836	148969030	1000	+	.	gene_id "MSTRG.10349"; transcript_id "MSTRG.10349.8"; exon_number "17";
chr1	StringTie	exon	148972180	148972344	1000	+	.	gene_id "MSTRG.10349"; transcript_id "MSTRG.10349.8"; exon_number "18";
chr1	StringTie	exon	148972511	148972592	1000	+	.	gene_id "MSTRG.10349"; transcript_id "MSTRG.10349.8"; exon_number "19";
chr1	StringTie	exon	148974514	148974605	1000	+	.	gene_id "MSTRG.10349"; transcript_id "MSTRG.10349.8"; exon_number "20";
chr1	StringTie	exon	148977937	148978053	1000	+	.	gene_id "MSTRG.10349"; transcript_id "MSTRG.10349.8"; exon_number "21";
chr1	StringTie	exon	148978278	148978415	1000	+	.	gene_id "MSTRG.10349"; transcript_id "MSTRG.10349.8"; exon_number "22";
chr1	StringTie	exon	148979737	148979849	1000	+	.	gene_id "MSTRG.10349"; transcript_id "MSTRG.10349.8"; exon_number "23";
chr1	StringTie	exon	148981270	148981397	1000	+	.	gene_id "MSTRG.10349"; transcript_id "MSTRG.10349.8"; exon_number "24";
chr1	StringTie	exon	148991885	148991973	1000	+	.	gene_id "MSTRG.10349"; transcript_id "MSTRG.10349.8"; exon_number "25";
chr1	StringTie	exon	148998143	148998375	1000	+	.	gene_id "MSTRG.10349"; transcript_id "MSTRG.10349.8"; exon_number "26";
chr1	StringTie	exon	149001591	149001696	1000	+	.	gene_id "MSTRG.10349"; transcript_id "MSTRG.10349.8"; exon_number "27";
chr1	StringTie	exon	149002850	149003042	1000	+	.	gene_id "MSTRG.10349"; transcript_id "MSTRG.10349.8"; exon_number "28";
chr1	StringTie	exon	149003611	149003730	1000	+	.	gene_id "MSTRG.10349"; transcript_id "MSTRG.10349.8"; exon_number "29";
chr1	StringTie	exon	149004909	149005437	1000	+	.	gene_id "MSTRG.10349"; transcript_id "MSTRG.10349.8"; exon_number "30";
chr1	StringTie	exon	149007201	149007436	1000	+	.	gene_id "MSTRG.10349"; transcript_id "MSTRG.10349.8"; exon_number "31";
chr1	StringTie	exon	149008444	149008495	1000	+	.	gene_id "MSTRG.10349"; transcript_id "MSTRG.10349.8"; exon_number "32";
chr1	StringTie	exon	149009568	149009791	1000	+	.	gene_id "MSTRG.10349"; transcript_id "MSTRG.10349.8"; exon_number "33";
chr1	StringTie	exon	149010443	149010595	1000	+	.	gene_id "MSTRG.10349"; transcript_id "MSTRG.10349.8"; exon_number "34";
chr1	StringTie	exon	149016299	149016550	1000	+	.	gene_id "MSTRG.10349"; transcript_id "MSTRG.10349.8"; exon_number "35";
chr1	StringTie	exon	149017748	149017879	1000	+	.	gene_id "MSTRG.10349"; transcript_id "MSTRG.10349.8"; exon_number "36";
chr1	StringTie	exon	149018542	149018661	1000	+	.	gene_id "MSTRG.10349"; transcript_id "MSTRG.10349.8"; exon_number "37";
chr1	StringTie	exon	149020147	149020336	1000	+	.	gene_id "MSTRG.10349"; transcript_id "MSTRG.10349.8"; exon_number "38";
chr1	StringTie	exon	149021029	149021153	1000	+	.	gene_id "MSTRG.10349"; transcript_id "MSTRG.10349.8"; exon_number "39";
chr1	StringTie	exon	149026715	149026831	1000	+	.	gene_id "MSTRG.10349"; transcript_id "MSTRG.10349.8"; exon_number "40";
chr1	StringTie	exon	149027401	149027627	1000	+	.	gene_id "MSTRG.10349"; transcript_id "MSTRG.10349.8"; exon_number "41";
chr1	StringTie	exon	149028560	149028703	1000	+	.	gene_id "MSTRG.10349"; transcript_id "MSTRG.10349.8"; exon_number "42";
chr1	StringTie	exon	149029787	149029925	1000	+	.	gene_id "MSTRG.10349"; transcript_id "MSTRG.10349.8"; exon_number "43";
chr1	StringTie	exon	149030232	149030278	1000	+	.	gene_id "MSTRG.10349"; transcript_id "MSTRG.10349.8"; exon_number "44";
chr1	StringTie	exon	149031944	149033042	1000	+	.	gene_id "MSTRG.10349"; transcript_id "MSTRG.10349.8"; exon_number "45";
chr1	StringTie	transcript	148865468	149033091	1000	+	.	gene_id "MSTRG.10349"; transcript_id "MSTRG.10349.80";
chr1	StringTie	exon	148865468	148866481	1000	+	.	gene_id "MSTRG.10349"; transcript_id "MSTRG.10349.80"; exon_number "1";
chr1	StringTie	exon	148868471	148868622	1000	+	.	gene_id "MSTRG.10349"; transcript_id "MSTRG.10349.80"; exon_number "2";
chr1	StringTie	exon	148889784	148889894	1000	+	.	gene_id "MSTRG.10349"; transcript_id "MSTRG.10349.80"; exon_number "3";
chr1	StringTie	exon	148929197	148931923	1000	+	.	gene_id "MSTRG.10349"; transcript_id "MSTRG.10349.80"; exon_number "4";
chr1	StringTie	exon	148932113	148932288	1000	+	.	gene_id "MSTRG.10349"; transcript_id "MSTRG.10349.80"; exon_number "5";
chr1	StringTie	exon	148937747	148937864	1000	+	.	gene_id "MSTRG.10349"; transcript_id "MSTRG.10349.80"; exon_number "6";
chr1	StringTie	exon	148960654	148960785	1000	+	.	gene_id "MSTRG.10349"; transcript_id "MSTRG.10349.80"; exon_number "7";
chr1	StringTie	exon	148961837	148961956	1000	+	.	gene_id "MSTRG.10349"; transcript_id "MSTRG.10349.80"; exon_number "8";
chr1	StringTie	exon	148962196	148962288	1000	+	.	gene_id "MSTRG.10349"; transcript_id "MSTRG.10349.80"; exon_number "9";
chr1	StringTie	exon	148962428	148962640	1000	+	.	gene_id "MSTRG.10349"; transcript_id "MSTRG.10349.80"; exon_number "10";
chr1	StringTie	exon	148965484	148965642	1000	+	.	gene_id "MSTRG.10349"; transcript_id "MSTRG.10349.80"; exon_number "11";
chr1	StringTie	exon	148966543	148966656	1000	+	.	gene_id "MSTRG.10349"; transcript_id "MSTRG.10349.80"; exon_number "12";
chr1	StringTie	exon	148966839	148966976	1000	+	.	gene_id "MSTRG.10349"; transcript_id "MSTRG.10349.80"; exon_number "13";
chr1	StringTie	exon	148967726	148967905	1000	+	.	gene_id "MSTRG.10349"; transcript_id "MSTRG.10349.80"; exon_number "14";
chr1	StringTie	exon	148968836	148969030	1000	+	.	gene_id "MSTRG.10349"; transcript_id "MSTRG.10349.80"; exon_number "15";
chr1	StringTie	exon	148972180	148972344	1000	+	.	gene_id "MSTRG.10349"; transcript_id "MSTRG.10349.80"; exon_number "16";
chr1	StringTie	exon	148972511	148972592	1000	+	.	gene_id "MSTRG.10349"; transcript_id "MSTRG.10349.80"; exon_number "17";
chr1	StringTie	exon	148974514	148974605	1000	+	.	gene_id "MSTRG.10349"; transcript_id "MSTRG.10349.80"; exon_number "18";
chr1	StringTie	exon	148977937	148978053	1000	+	.	gene_id "MSTRG.10349"; transcript_id "MSTRG.10349.80"; exon_number "19";
chr1	StringTie	exon	148978278	148978415	1000	+	.	gene_id "MSTRG.10349"; transcript_id "MSTRG.10349.80"; exon_number "20";
chr1	StringTie	exon	148979737	148979849	1000	+	.	gene_id "MSTRG.10349"; transcript_id "MSTRG.10349.80"; exon_number "21";
chr1	StringTie	exon	148981270	148981397	1000	+	.	gene_id "MSTRG.10349"; transcript_id "MSTRG.10349.80"; exon_number "22";
chr1	StringTie	exon	148991885	148991973	1000	+	.	gene_id "MSTRG.10349"; transcript_id "MSTRG.10349.80"; exon_number "23";
chr1	StringTie	exon	148998143	148998375	1000	+	.	gene_id "MSTRG.10349"; transcript_id "MSTRG.10349.80"; exon_number "24";
chr1	StringTie	exon	149001591	149001696	1000	+	.	gene_id "MSTRG.10349"; transcript_id "MSTRG.10349.80"; exon_number "25";
chr1	StringTie	exon	149002850	149003042	1000	+	.	gene_id "MSTRG.10349"; transcript_id "MSTRG.10349.80"; exon_number "26";
chr1	StringTie	exon	149003614	149003730	1000	+	.	gene_id "MSTRG.10349"; transcript_id "MSTRG.10349.80"; exon_number "27";
chr1	StringTie	exon	149004909	149005437	1000	+	.	gene_id "MSTRG.10349"; transcript_id "MSTRG.10349.80"; exon_number "28";
chr1	StringTie	exon	149007201	149007436	1000	+	.	gene_id "MSTRG.10349"; transcript_id "MSTRG.10349.80"; exon_number "29";
chr1	StringTie	exon	149008444	149008495	1000	+	.	gene_id "MSTRG.10349"; transcript_id "MSTRG.10349.80"; exon_number "30";
chr1	StringTie	exon	149009568	149009791	1000	+	.	gene_id "MSTRG.10349"; transcript_id "MSTRG.10349.80"; exon_number "31";
chr1	StringTie	exon	149010443	149010595	1000	+	.	gene_id "MSTRG.10349"; transcript_id "MSTRG.10349.80"; exon_number "32";
chr1	StringTie	exon	149016299	149016550	1000	+	.	gene_id "MSTRG.10349"; transcript_id "MSTRG.10349.80"; exon_number "33";
chr1	StringTie	exon	149017748	149017879	1000	+	.	gene_id "MSTRG.10349"; transcript_id "MSTRG.10349.80"; exon_number "34";
chr1	StringTie	exon	149018542	149018661	1000	+	.	gene_id "MSTRG.10349"; transcript_id "MSTRG.10349.80"; exon_number "35";
chr1	StringTie	exon	149020147	149021153	1000	+	.	gene_id "MSTRG.10349"; transcript_id "MSTRG.10349.80"; exon_number "36";
chr1	StringTie	exon	149026715	149026831	1000	+	.	gene_id "MSTRG.10349"; transcript_id "MSTRG.10349.80"; exon_number "37";
chr1	StringTie	exon	149027401	149027627	1000	+	.	gene_id "MSTRG.10349"; transcript_id "MSTRG.10349.80"; exon_number "38";
chr1	StringTie	exon	149028560	149028703	1000	+	.	gene_id "MSTRG.10349"; transcript_id "MSTRG.10349.80"; exon_number "39";
chr1	StringTie	exon	149029787	149029925	1000	+	.	gene_id "MSTRG.10349"; transcript_id "MSTRG.10349.80"; exon_number "40";
chr1	StringTie	exon	149030232	149030278	1000	+	.	gene_id "MSTRG.10349"; transcript_id "MSTRG.10349.80"; exon_number "41";
chr1	StringTie	exon	149032000	149033091	1000	+	.	gene_id "MSTRG.10349"; transcript_id "MSTRG.10349.80"; exon_number "42";
chr1	StringTie	transcript	148888759	148993882	1000	+	.	gene_id "MSTRG.10349"; transcript_id "MSTRG.10349.82";
chr1	StringTie	exon	148888759	148889529	1000	+	.	gene_id "MSTRG.10349"; transcript_id "MSTRG.10349.82"; exon_number "1";
chr1	StringTie	exon	148889784	148900985	1000	+	.	gene_id "MSTRG.10349"; transcript_id "MSTRG.10349.82"; exon_number "2";
chr1	StringTie	exon	148929197	148929273	1000	+	.	gene_id "MSTRG.10349"; transcript_id "MSTRG.10349.82"; exon_number "3";
chr1	StringTie	exon	148931800	148931923	1000	+	.	gene_id "MSTRG.10349"; transcript_id "MSTRG.10349.82"; exon_number "4";
chr1	StringTie	exon	148932113	148932288	1000	+	.	gene_id "MSTRG.10349"; transcript_id "MSTRG.10349.82"; exon_number "5";
chr1	StringTie	exon	148937747	148937864	1000	+	.	gene_id "MSTRG.10349"; transcript_id "MSTRG.10349.82"; exon_number "6";
chr1	StringTie	exon	148960654	148960785	1000	+	.	gene_id "MSTRG.10349"; transcript_id "MSTRG.10349.82"; exon_number "7";
chr1	StringTie	exon	148961837	148961956	1000	+	.	gene_id "MSTRG.10349"; transcript_id "MSTRG.10349.82"; exon_number "8";
chr1	StringTie	exon	148962196	148962288	1000	+	.	gene_id "MSTRG.10349"; transcript_id "MSTRG.10349.82"; exon_number "9";
chr1	StringTie	exon	148962428	148962640	1000	+	.	gene_id "MSTRG.10349"; transcript_id "MSTRG.10349.82"; exon_number "10";
chr1	StringTie	exon	148965484	148965642	1000	+	.	gene_id "MSTRG.10349"; transcript_id "MSTRG.10349.82"; exon_number "11";
chr1	StringTie	exon	148966543	148966656	1000	+	.	gene_id "MSTRG.10349"; transcript_id "MSTRG.10349.82"; exon_number "12";
chr1	StringTie	exon	148966839	148966976	1000	+	.	gene_id "MSTRG.10349"; transcript_id "MSTRG.10349.82"; exon_number "13";
chr1	StringTie	exon	148967726	148967905	1000	+	.	gene_id "MSTRG.10349"; transcript_id "MSTRG.10349.82"; exon_number "14";
chr1	StringTie	exon	148968836	148969030	1000	+	.	gene_id "MSTRG.10349"; transcript_id "MSTRG.10349.82"; exon_number "15";
chr1	StringTie	exon	148972180	148972344	1000	+	.	gene_id "MSTRG.10349"; transcript_id "MSTRG.10349.82"; exon_number "16";
chr1	StringTie	exon	148972511	148972592	1000	+	.	gene_id "MSTRG.10349"; transcript_id "MSTRG.10349.82"; exon_number "17";
chr1	StringTie	exon	148974514	148974605	1000	+	.	gene_id "MSTRG.10349"; transcript_id "MSTRG.10349.82"; exon_number "18";
chr1	StringTie	exon	148977937	148978053	1000	+	.	gene_id "MSTRG.10349"; transcript_id "MSTRG.10349.82"; exon_number "19";
chr1	StringTie	exon	148978278	148978415	1000	+	.	gene_id "MSTRG.10349"; transcript_id "MSTRG.10349.82"; exon_number "20";
chr1	StringTie	exon	148979737	148979849	1000	+	.	gene_id "MSTRG.10349"; transcript_id "MSTRG.10349.82"; exon_number "21";
chr1	StringTie	exon	148981270	148981397	1000	+	.	gene_id "MSTRG.10349"; transcript_id "MSTRG.10349.82"; exon_number "22";
chr1	StringTie	exon	148991885	148991973	1000	+	.	gene_id "MSTRG.10349"; transcript_id "MSTRG.10349.82"; exon_number "23";
chr1	StringTie	exon	148993485	148993882	1000	+	.	gene_id "MSTRG.10349"; transcript_id "MSTRG.10349.82"; exon_number "24";
chr1	StringTie	transcript	148889207	149033016	1000	+	.	gene_id "MSTRG.10349"; transcript_id "MSTRG.10349.83";
chr1	StringTie	exon	148889207	148889529	1000	+	.	gene_id "MSTRG.10349"; transcript_id "MSTRG.10349.83"; exon_number "1";
chr1	StringTie	exon	148889784	148889894	1000	+	.	gene_id "MSTRG.10349"; transcript_id "MSTRG.10349.83"; exon_number "2";
chr1	StringTie	exon	148929197	148929273	1000	+	.	gene_id "MSTRG.10349"; transcript_id "MSTRG.10349.83"; exon_number "3";
chr1	StringTie	exon	148931800	148931923	1000	+	.	gene_id "MSTRG.10349"; transcript_id "MSTRG.10349.83"; exon_number "4";
chr1	StringTie	exon	148932113	148932288	1000	+	.	gene_id "MSTRG.10349"; transcript_id "MSTRG.10349.83"; exon_number "5";
chr1	StringTie	exon	148937747	148937864	1000	+	.	gene_id "MSTRG.10349"; transcript_id "MSTRG.10349.83"; exon_number "6";
chr1	StringTie	exon	148960654	148960785	1000	+	.	gene_id "MSTRG.10349"; transcript_id "MSTRG.10349.83"; exon_number "7";
chr1	StringTie	exon	148961837	148961956	1000	+	.	gene_id "MSTRG.10349"; transcript_id "MSTRG.10349.83"; exon_number "8";
chr1	StringTie	exon	148962196	148962288	1000	+	.	gene_id "MSTRG.10349"; transcript_id "MSTRG.10349.83"; exon_number "9";
chr1	StringTie	exon	148962428	148962640	1000	+	.	gene_id "MSTRG.10349"; transcript_id "MSTRG.10349.83"; exon_number "10";
chr1	StringTie	exon	148965484	148965642	1000	+	.	gene_id "MSTRG.10349"; transcript_id "MSTRG.10349.83"; exon_number "11";
chr1	StringTie	exon	148966543	148966656	1000	+	.	gene_id "MSTRG.10349"; transcript_id "MSTRG.10349.83"; exon_number "12";
chr1	StringTie	exon	148966839	148966976	1000	+	.	gene_id "MSTRG.10349"; transcript_id "MSTRG.10349.83"; exon_number "13";
chr1	StringTie	exon	148967726	148967905	1000	+	.	gene_id "MSTRG.10349"; transcript_id "MSTRG.10349.83"; exon_number "14";
chr1	StringTie	exon	148968836	148969030	1000	+	.	gene_id "MSTRG.10349"; transcript_id "MSTRG.10349.83"; exon_number "15";
chr1	StringTie	exon	148972180	148972344	1000	+	.	gene_id "MSTRG.10349"; transcript_id "MSTRG.10349.83"; exon_number "16";
chr1	StringTie	exon	148972511	148972592	1000	+	.	gene_id "MSTRG.10349"; transcript_id "MSTRG.10349.83"; exon_number "17";
chr1	StringTie	exon	148974514	148974605	1000	+	.	gene_id "MSTRG.10349"; transcript_id "MSTRG.10349.83"; exon_number "18";
chr1	StringTie	exon	148977937	148978053	1000	+	.	gene_id "MSTRG.10349"; transcript_id "MSTRG.10349.83"; exon_number "19";
chr1	StringTie	exon	148978278	148978415	1000	+	.	gene_id "MSTRG.10349"; transcript_id "MSTRG.10349.83"; exon_number "20";
chr1	StringTie	exon	148979737	148979849	1000	+	.	gene_id "MSTRG.10349"; transcript_id "MSTRG.10349.83"; exon_number "21";
chr1	StringTie	exon	148981270	148981397	1000	+	.	gene_id "MSTRG.10349"; transcript_id "MSTRG.10349.83"; exon_number "22";
chr1	StringTie	exon	148991885	148991973	1000	+	.	gene_id "MSTRG.10349"; transcript_id "MSTRG.10349.83"; exon_number "23";
chr1	StringTie	exon	148998143	148998375	1000	+	.	gene_id "MSTRG.10349"; transcript_id "MSTRG.10349.83"; exon_number "24";
chr1	StringTie	exon	149001591	149001696	1000	+	.	gene_id "MSTRG.10349"; transcript_id "MSTRG.10349.83"; exon_number "25";
chr1	StringTie	exon	149002850	149003042	1000	+	.	gene_id "MSTRG.10349"; transcript_id "MSTRG.10349.83"; exon_number "26";
chr1	StringTie	exon	149003614	149003730	1000	+	.	gene_id "MSTRG.10349"; transcript_id "MSTRG.10349.83"; exon_number "27";
chr1	StringTie	exon	149004909	149005437	1000	+	.	gene_id "MSTRG.10349"; transcript_id "MSTRG.10349.83"; exon_number "28";
chr1	StringTie	exon	149007201	149007436	1000	+	.	gene_id "MSTRG.10349"; transcript_id "MSTRG.10349.83"; exon_number "29";
chr1	StringTie	exon	149008444	149008495	1000	+	.	gene_id "MSTRG.10349"; transcript_id "MSTRG.10349.83"; exon_number "30";
chr1	StringTie	exon	149009568	149009791	1000	+	.	gene_id "MSTRG.10349"; transcript_id "MSTRG.10349.83"; exon_number "31";
chr1	StringTie	exon	149010443	149010595	1000	+	.	gene_id "MSTRG.10349"; transcript_id "MSTRG.10349.83"; exon_number "32";
chr1	StringTie	exon	149016299	149016550	1000	+	.	gene_id "MSTRG.10349"; transcript_id "MSTRG.10349.83"; exon_number "33";
chr1	StringTie	exon	149017748	149017879	1000	+	.	gene_id "MSTRG.10349"; transcript_id "MSTRG.10349.83"; exon_number "34";
chr1	StringTie	exon	149018542	149018661	1000	+	.	gene_id "MSTRG.10349"; transcript_id "MSTRG.10349.83"; exon_number "35";
chr1	StringTie	exon	149020147	149020336	1000	+	.	gene_id "MSTRG.10349"; transcript_id "MSTRG.10349.83"; exon_number "36";
chr1	StringTie	exon	149021029	149021153	1000	+	.	gene_id "MSTRG.10349"; transcript_id "MSTRG.10349.83"; exon_number "37";
chr1	StringTie	exon	149026715	149026831	1000	+	.	gene_id "MSTRG.10349"; transcript_id "MSTRG.10349.83"; exon_number "38";
chr1	StringTie	exon	149027401	149027627	1000	+	.	gene_id "MSTRG.10349"; transcript_id "MSTRG.10349.83"; exon_number "39";
chr1	StringTie	exon	149028560	149028703	1000	+	.	gene_id "MSTRG.10349"; transcript_id "MSTRG.10349.83"; exon_number "40";
chr1	StringTie	exon	149029787	149029925	1000	+	.	gene_id "MSTRG.10349"; transcript_id "MSTRG.10349.83"; exon_number "41";
chr1	StringTie	exon	149030232	149030278	1000	+	.	gene_id "MSTRG.10349"; transcript_id "MSTRG.10349.83"; exon_number "42";
chr1	StringTie	exon	149032000	149033016	1000	+	.	gene_id "MSTRG.10349"; transcript_id "MSTRG.10349.83"; exon_number "43";
chr1	StringTie	transcript	148889403	149033370	1000	+	.	gene_id "MSTRG.10349"; transcript_id "MSTRG.10349.84";
chr1	StringTie	exon	148889403	148889529	1000	+	.	gene_id "MSTRG.10349"; transcript_id "MSTRG.10349.84"; exon_number "1";
chr1	StringTie	exon	148889784	148889894	1000	+	.	gene_id "MSTRG.10349"; transcript_id "MSTRG.10349.84"; exon_number "2";
chr1	StringTie	exon	148929197	148929273	1000	+	.	gene_id "MSTRG.10349"; transcript_id "MSTRG.10349.84"; exon_number "3";
chr1	StringTie	exon	148931800	148931923	1000	+	.	gene_id "MSTRG.10349"; transcript_id "MSTRG.10349.84"; exon_number "4";
chr1	StringTie	exon	148932113	148932288	1000	+	.	gene_id "MSTRG.10349"; transcript_id "MSTRG.10349.84"; exon_number "5";
chr1	StringTie	exon	148937747	148937864	1000	+	.	gene_id "MSTRG.10349"; transcript_id "MSTRG.10349.84"; exon_number "6";
chr1	StringTie	exon	148960654	148960785	1000	+	.	gene_id "MSTRG.10349"; transcript_id "MSTRG.10349.84"; exon_number "7";
chr1	StringTie	exon	148961837	148961956	1000	+	.	gene_id "MSTRG.10349"; transcript_id "MSTRG.10349.84"; exon_number "8";
chr1	StringTie	exon	148962196	148962288	1000	+	.	gene_id "MSTRG.10349"; transcript_id "MSTRG.10349.84"; exon_number "9";
chr1	StringTie	exon	148962428	148962640	1000	+	.	gene_id "MSTRG.10349"; transcript_id "MSTRG.10349.84"; exon_number "10";
chr1	StringTie	exon	148965484	148965642	1000	+	.	gene_id "MSTRG.10349"; transcript_id "MSTRG.10349.84"; exon_number "11";
chr1	StringTie	exon	148966543	148966656	1000	+	.	gene_id "MSTRG.10349"; transcript_id "MSTRG.10349.84"; exon_number "12";
chr1	StringTie	exon	148966839	148966976	1000	+	.	gene_id "MSTRG.10349"; transcript_id "MSTRG.10349.84"; exon_number "13";
chr1	StringTie	exon	148967726	148967905	1000	+	.	gene_id "MSTRG.10349"; transcript_id "MSTRG.10349.84"; exon_number "14";
chr1	StringTie	exon	148968836	148969030	1000	+	.	gene_id "MSTRG.10349"; transcript_id "MSTRG.10349.84"; exon_number "15";
chr1	StringTie	exon	148972180	148972344	1000	+	.	gene_id "MSTRG.10349"; transcript_id "MSTRG.10349.84"; exon_number "16";
chr1	StringTie	exon	148972511	148972592	1000	+	.	gene_id "MSTRG.10349"; transcript_id "MSTRG.10349.84"; exon_number "17";
chr1	StringTie	exon	148974514	148974605	1000	+	.	gene_id "MSTRG.10349"; transcript_id "MSTRG.10349.84"; exon_number "18";
chr1	StringTie	exon	148977937	148978053	1000	+	.	gene_id "MSTRG.10349"; transcript_id "MSTRG.10349.84"; exon_number "19";
chr1	StringTie	exon	148978278	148978415	1000	+	.	gene_id "MSTRG.10349"; transcript_id "MSTRG.10349.84"; exon_number "20";
chr1	StringTie	exon	148979737	148979849	1000	+	.	gene_id "MSTRG.10349"; transcript_id "MSTRG.10349.84"; exon_number "21";
chr1	StringTie	exon	148981270	148981397	1000	+	.	gene_id "MSTRG.10349"; transcript_id "MSTRG.10349.84"; exon_number "22";
chr1	StringTie	exon	148991885	148991973	1000	+	.	gene_id "MSTRG.10349"; transcript_id "MSTRG.10349.84"; exon_number "23";
chr1	StringTie	exon	148998143	148998375	1000	+	.	gene_id "MSTRG.10349"; transcript_id "MSTRG.10349.84"; exon_number "24";
chr1	StringTie	exon	149001591	149001696	1000	+	.	gene_id "MSTRG.10349"; transcript_id "MSTRG.10349.84"; exon_number "25";
chr1	StringTie	exon	149002850	149003042	1000	+	.	gene_id "MSTRG.10349"; transcript_id "MSTRG.10349.84"; exon_number "26";
chr1	StringTie	exon	149003614	149003730	1000	+	.	gene_id "MSTRG.10349"; transcript_id "MSTRG.10349.84"; exon_number "27";
chr1	StringTie	exon	149004909	149005437	1000	+	.	gene_id "MSTRG.10349"; transcript_id "MSTRG.10349.84"; exon_number "28";
chr1	StringTie	exon	149007201	149007436	1000	+	.	gene_id "MSTRG.10349"; transcript_id "MSTRG.10349.84"; exon_number "29";
chr1	StringTie	exon	149008444	149008495	1000	+	.	gene_id "MSTRG.10349"; transcript_id "MSTRG.10349.84"; exon_number "30";
chr1	StringTie	exon	149009568	149009791	1000	+	.	gene_id "MSTRG.10349"; transcript_id "MSTRG.10349.84"; exon_number "31";
chr1	StringTie	exon	149010443	149010595	1000	+	.	gene_id "MSTRG.10349"; transcript_id "MSTRG.10349.84"; exon_number "32";
chr1	StringTie	exon	149016299	149016550	1000	+	.	gene_id "MSTRG.10349"; transcript_id "MSTRG.10349.84"; exon_number "33";
chr1	StringTie	exon	149017748	149017879	1000	+	.	gene_id "MSTRG.10349"; transcript_id "MSTRG.10349.84"; exon_number "34";
chr1	StringTie	exon	149018542	149018661	1000	+	.	gene_id "MSTRG.10349"; transcript_id "MSTRG.10349.84"; exon_number "35";
chr1	StringTie	exon	149020147	149020336	1000	+	.	gene_id "MSTRG.10349"; transcript_id "MSTRG.10349.84"; exon_number "36";
chr1	StringTie	exon	149021029	149021153	1000	+	.	gene_id "MSTRG.10349"; transcript_id "MSTRG.10349.84"; exon_number "37";
chr1	StringTie	exon	149026715	149026831	1000	+	.	gene_id "MSTRG.10349"; transcript_id "MSTRG.10349.84"; exon_number "38";
chr1	StringTie	exon	149027401	149027627	1000	+	.	gene_id "MSTRG.10349"; transcript_id "MSTRG.10349.84"; exon_number "39";
chr1	StringTie	exon	149028560	149028703	1000	+	.	gene_id "MSTRG.10349"; transcript_id "MSTRG.10349.84"; exon_number "40";
chr1	StringTie	exon	149029787	149029925	1000	+	.	gene_id "MSTRG.10349"; transcript_id "MSTRG.10349.84"; exon_number "41";
chr1	StringTie	exon	149030232	149030278	1000	+	.	gene_id "MSTRG.10349"; transcript_id "MSTRG.10349.84"; exon_number "42";
chr1	StringTie	exon	149031944	149033370	1000	+	.	gene_id "MSTRG.10349"; transcript_id "MSTRG.10349.84"; exon_number "43";
chr1	StringTie	transcript	148889403	149033064	1000	+	.	gene_id "MSTRG.10349"; transcript_id "MSTRG.10349.85";
chr1	StringTie	exon	148889403	148889529	1000	+	.	gene_id "MSTRG.10349"; transcript_id "MSTRG.10349.85"; exon_number "1";
chr1	StringTie	exon	148889784	148889894	1000	+	.	gene_id "MSTRG.10349"; transcript_id "MSTRG.10349.85"; exon_number "2";
chr1	StringTie	exon	148929197	148929273	1000	+	.	gene_id "MSTRG.10349"; transcript_id "MSTRG.10349.85"; exon_number "3";
chr1	StringTie	exon	148931800	148931923	1000	+	.	gene_id "MSTRG.10349"; transcript_id "MSTRG.10349.85"; exon_number "4";
chr1	StringTie	exon	148932113	148932288	1000	+	.	gene_id "MSTRG.10349"; transcript_id "MSTRG.10349.85"; exon_number "5";
chr1	StringTie	exon	148937747	148937864	1000	+	.	gene_id "MSTRG.10349"; transcript_id "MSTRG.10349.85"; exon_number "6";
chr1	StringTie	exon	148941799	148953905	1000	+	.	gene_id "MSTRG.10349"; transcript_id "MSTRG.10349.85"; exon_number "7";
chr1	StringTie	exon	148960654	148960785	1000	+	.	gene_id "MSTRG.10349"; transcript_id "MSTRG.10349.85"; exon_number "8";
chr1	StringTie	exon	148961837	148961956	1000	+	.	gene_id "MSTRG.10349"; transcript_id "MSTRG.10349.85"; exon_number "9";
chr1	StringTie	exon	148962196	148962288	1000	+	.	gene_id "MSTRG.10349"; transcript_id "MSTRG.10349.85"; exon_number "10";
chr1	StringTie	exon	148962428	148962640	1000	+	.	gene_id "MSTRG.10349"; transcript_id "MSTRG.10349.85"; exon_number "11";
chr1	StringTie	exon	148965484	148965642	1000	+	.	gene_id "MSTRG.10349"; transcript_id "MSTRG.10349.85"; exon_number "12";
chr1	StringTie	exon	148966543	148966656	1000	+	.	gene_id "MSTRG.10349"; transcript_id "MSTRG.10349.85"; exon_number "13";
chr1	StringTie	exon	148966839	148966976	1000	+	.	gene_id "MSTRG.10349"; transcript_id "MSTRG.10349.85"; exon_number "14";
chr1	StringTie	exon	148967726	148967905	1000	+	.	gene_id "MSTRG.10349"; transcript_id "MSTRG.10349.85"; exon_number "15";
chr1	StringTie	exon	148968836	148969030	1000	+	.	gene_id "MSTRG.10349"; transcript_id "MSTRG.10349.85"; exon_number "16";
chr1	StringTie	exon	148972180	148972344	1000	+	.	gene_id "MSTRG.10349"; transcript_id "MSTRG.10349.85"; exon_number "17";
chr1	StringTie	exon	148972511	148972592	1000	+	.	gene_id "MSTRG.10349"; transcript_id "MSTRG.10349.85"; exon_number "18";
chr1	StringTie	exon	148974514	148974605	1000	+	.	gene_id "MSTRG.10349"; transcript_id "MSTRG.10349.85"; exon_number "19";
chr1	StringTie	exon	148989184	148991973	1000	+	.	gene_id "MSTRG.10349"; transcript_id "MSTRG.10349.85"; exon_number "20";
chr1	StringTie	exon	148998143	148998375	1000	+	.	gene_id "MSTRG.10349"; transcript_id "MSTRG.10349.85"; exon_number "21";
chr1	StringTie	exon	149001591	149003042	1000	+	.	gene_id "MSTRG.10349"; transcript_id "MSTRG.10349.85"; exon_number "22";
chr1	StringTie	exon	149003614	149003730	1000	+	.	gene_id "MSTRG.10349"; transcript_id "MSTRG.10349.85"; exon_number "23";
chr1	StringTie	exon	149004909	149005437	1000	+	.	gene_id "MSTRG.10349"; transcript_id "MSTRG.10349.85"; exon_number "24";
chr1	StringTie	exon	149007201	149007436	1000	+	.	gene_id "MSTRG.10349"; transcript_id "MSTRG.10349.85"; exon_number "25";
chr1	StringTie	exon	149008444	149008495	1000	+	.	gene_id "MSTRG.10349"; transcript_id "MSTRG.10349.85"; exon_number "26";
chr1	StringTie	exon	149009568	149009791	1000	+	.	gene_id "MSTRG.10349"; transcript_id "MSTRG.10349.85"; exon_number "27";
chr1	StringTie	exon	149010443	149010595	1000	+	.	gene_id "MSTRG.10349"; transcript_id "MSTRG.10349.85"; exon_number "28";
chr1	StringTie	exon	149016299	149016550	1000	+	.	gene_id "MSTRG.10349"; transcript_id "MSTRG.10349.85"; exon_number "29";
chr1	StringTie	exon	149017748	149017879	1000	+	.	gene_id "MSTRG.10349"; transcript_id "MSTRG.10349.85"; exon_number "30";
chr1	StringTie	exon	149018542	149018661	1000	+	.	gene_id "MSTRG.10349"; transcript_id "MSTRG.10349.85"; exon_number "31";
chr1	StringTie	exon	149020147	149020336	1000	+	.	gene_id "MSTRG.10349"; transcript_id "MSTRG.10349.85"; exon_number "32";
chr1	StringTie	exon	149021029	149021153	1000	+	.	gene_id "MSTRG.10349"; transcript_id "MSTRG.10349.85"; exon_number "33";
chr1	StringTie	exon	149026715	149026831	1000	+	.	gene_id "MSTRG.10349"; transcript_id "MSTRG.10349.85"; exon_number "34";
chr1	StringTie	exon	149027401	149027627	1000	+	.	gene_id "MSTRG.10349"; transcript_id "MSTRG.10349.85"; exon_number "35";
chr1	StringTie	exon	149028560	149028703	1000	+	.	gene_id "MSTRG.10349"; transcript_id "MSTRG.10349.85"; exon_number "36";
chr1	StringTie	exon	149029787	149033064	1000	+	.	gene_id "MSTRG.10349"; transcript_id "MSTRG.10349.85"; exon_number "37";
chr1	StringTie	transcript	148808281	149032989	1000	+	.	gene_id "MSTRG.10349"; transcript_id "MSTRG.10349.9";
chr1	StringTie	exon	148808281	148808737	1000	+	.	gene_id "MSTRG.10349"; transcript_id "MSTRG.10349.9"; exon_number "1";
chr1	StringTie	exon	148863250	148863305	1000	+	.	gene_id "MSTRG.10349"; transcript_id "MSTRG.10349.9"; exon_number "2";
chr1	StringTie	exon	148868471	148868622	1000	+	.	gene_id "MSTRG.10349"; transcript_id "MSTRG.10349.9"; exon_number "3";
chr1	StringTie	exon	148889784	148889894	1000	+	.	gene_id "MSTRG.10349"; transcript_id "MSTRG.10349.9"; exon_number "4";
chr1	StringTie	exon	148929197	148929273	1000	+	.	gene_id "MSTRG.10349"; transcript_id "MSTRG.10349.9"; exon_number "5";
chr1	StringTie	exon	148931800	148931923	1000	+	.	gene_id "MSTRG.10349"; transcript_id "MSTRG.10349.9"; exon_number "6";
chr1	StringTie	exon	148932113	148932288	1000	+	.	gene_id "MSTRG.10349"; transcript_id "MSTRG.10349.9"; exon_number "7";
chr1	StringTie	exon	148937747	148937864	1000	+	.	gene_id "MSTRG.10349"; transcript_id "MSTRG.10349.9"; exon_number "8";
chr1	StringTie	exon	148960654	148960785	1000	+	.	gene_id "MSTRG.10349"; transcript_id "MSTRG.10349.9"; exon_number "9";
chr1	StringTie	exon	148961837	148961956	1000	+	.	gene_id "MSTRG.10349"; transcript_id "MSTRG.10349.9"; exon_number "10";
chr1	StringTie	exon	148962196	148962288	1000	+	.	gene_id "MSTRG.10349"; transcript_id "MSTRG.10349.9"; exon_number "11";
chr1	StringTie	exon	148962428	148962640	1000	+	.	gene_id "MSTRG.10349"; transcript_id "MSTRG.10349.9"; exon_number "12";
chr1	StringTie	exon	148965484	148965642	1000	+	.	gene_id "MSTRG.10349"; transcript_id "MSTRG.10349.9"; exon_number "13";
chr1	StringTie	exon	148966543	148966656	1000	+	.	gene_id "MSTRG.10349"; transcript_id "MSTRG.10349.9"; exon_number "14";
chr1	StringTie	exon	148966839	148966976	1000	+	.	gene_id "MSTRG.10349"; transcript_id "MSTRG.10349.9"; exon_number "15";
chr1	StringTie	exon	148967726	148967905	1000	+	.	gene_id "MSTRG.10349"; transcript_id "MSTRG.10349.9"; exon_number "16";
chr1	StringTie	exon	148968836	148969030	1000	+	.	gene_id "MSTRG.10349"; transcript_id "MSTRG.10349.9"; exon_number "17";
chr1	StringTie	exon	148972180	148972344	1000	+	.	gene_id "MSTRG.10349"; transcript_id "MSTRG.10349.9"; exon_number "18";
chr1	StringTie	exon	148972511	148972592	1000	+	.	gene_id "MSTRG.10349"; transcript_id "MSTRG.10349.9"; exon_number "19";
chr1	StringTie	exon	148974514	148974605	1000	+	.	gene_id "MSTRG.10349"; transcript_id "MSTRG.10349.9"; exon_number "20";
chr1	StringTie	exon	148977937	148978053	1000	+	.	gene_id "MSTRG.10349"; transcript_id "MSTRG.10349.9"; exon_number "21";
chr1	StringTie	exon	148978278	148978415	1000	+	.	gene_id "MSTRG.10349"; transcript_id "MSTRG.10349.9"; exon_number "22";
chr1	StringTie	exon	148979737	148979849	1000	+	.	gene_id "MSTRG.10349"; transcript_id "MSTRG.10349.9"; exon_number "23";
chr1	StringTie	exon	148981270	148981397	1000	+	.	gene_id "MSTRG.10349"; transcript_id "MSTRG.10349.9"; exon_number "24";
chr1	StringTie	exon	148991885	148991973	1000	+	.	gene_id "MSTRG.10349"; transcript_id "MSTRG.10349.9"; exon_number "25";
chr1	StringTie	exon	148998143	148998375	1000	+	.	gene_id "MSTRG.10349"; transcript_id "MSTRG.10349.9"; exon_number "26";
chr1	StringTie	exon	149001591	149001696	1000	+	.	gene_id "MSTRG.10349"; transcript_id "MSTRG.10349.9"; exon_number "27";
chr1	StringTie	exon	149002850	149003042	1000	+	.	gene_id "MSTRG.10349"; transcript_id "MSTRG.10349.9"; exon_number "28";
chr1	StringTie	exon	149003614	149003730	1000	+	.	gene_id "MSTRG.10349"; transcript_id "MSTRG.10349.9"; exon_number "29";
chr1	StringTie	exon	149004909	149005437	1000	+	.	gene_id "MSTRG.10349"; transcript_id "MSTRG.10349.9"; exon_number "30";
chr1	StringTie	exon	149007201	149007436	1000	+	.	gene_id "MSTRG.10349"; transcript_id "MSTRG.10349.9"; exon_number "31";
chr1	StringTie	exon	149008444	149008495	1000	+	.	gene_id "MSTRG.10349"; transcript_id "MSTRG.10349.9"; exon_number "32";
chr1	StringTie	exon	149009568	149009791	1000	+	.	gene_id "MSTRG.10349"; transcript_id "MSTRG.10349.9"; exon_number "33";
chr1	StringTie	exon	149010443	149010595	1000	+	.	gene_id "MSTRG.10349"; transcript_id "MSTRG.10349.9"; exon_number "34";
chr1	StringTie	exon	149016299	149016550	1000	+	.	gene_id "MSTRG.10349"; transcript_id "MSTRG.10349.9"; exon_number "35";
chr1	StringTie	exon	149017748	149017879	1000	+	.	gene_id "MSTRG.10349"; transcript_id "MSTRG.10349.9"; exon_number "36";
chr1	StringTie	exon	149018542	149018661	1000	+	.	gene_id "MSTRG.10349"; transcript_id "MSTRG.10349.9"; exon_number "37";
chr1	StringTie	exon	149020147	149020336	1000	+	.	gene_id "MSTRG.10349"; transcript_id "MSTRG.10349.9"; exon_number "38";
chr1	StringTie	exon	149021029	149021153	1000	+	.	gene_id "MSTRG.10349"; transcript_id "MSTRG.10349.9"; exon_number "39";
chr1	StringTie	exon	149026715	149026831	1000	+	.	gene_id "MSTRG.10349"; transcript_id "MSTRG.10349.9"; exon_number "40";
chr1	StringTie	exon	149027401	149027627	1000	+	.	gene_id "MSTRG.10349"; transcript_id "MSTRG.10349.9"; exon_number "41";
chr1	StringTie	exon	149028560	149028703	1000	+	.	gene_id "MSTRG.10349"; transcript_id "MSTRG.10349.9"; exon_number "42";
chr1	StringTie	exon	149029787	149029925	1000	+	.	gene_id "MSTRG.10349"; transcript_id "MSTRG.10349.9"; exon_number "43";
chr1	StringTie	exon	149030232	149030278	1000	+	.	gene_id "MSTRG.10349"; transcript_id "MSTRG.10349.9"; exon_number "44";
chr1	StringTie	exon	149031944	149032989	1000	+	.	gene_id "MSTRG.10349"; transcript_id "MSTRG.10349.9"; exon_number "45";
chr1	StringTie	transcript	148889560	149032986	1000	+	.	gene_id "MSTRG.10349"; transcript_id "MSTRG.10349.90";
chr1	StringTie	exon	148889560	148889894	1000	+	.	gene_id "MSTRG.10349"; transcript_id "MSTRG.10349.90"; exon_number "1";
chr1	StringTie	exon	148931800	148931923	1000	+	.	gene_id "MSTRG.10349"; transcript_id "MSTRG.10349.90"; exon_number "2";
chr1	StringTie	exon	148932113	148932288	1000	+	.	gene_id "MSTRG.10349"; transcript_id "MSTRG.10349.90"; exon_number "3";
chr1	StringTie	exon	148937747	148937864	1000	+	.	gene_id "MSTRG.10349"; transcript_id "MSTRG.10349.90"; exon_number "4";
chr1	StringTie	exon	148960654	148960785	1000	+	.	gene_id "MSTRG.10349"; transcript_id "MSTRG.10349.90"; exon_number "5";
chr1	StringTie	exon	148961837	148961956	1000	+	.	gene_id "MSTRG.10349"; transcript_id "MSTRG.10349.90"; exon_number "6";
chr1	StringTie	exon	148962196	148962288	1000	+	.	gene_id "MSTRG.10349"; transcript_id "MSTRG.10349.90"; exon_number "7";
chr1	StringTie	exon	148962428	148962640	1000	+	.	gene_id "MSTRG.10349"; transcript_id "MSTRG.10349.90"; exon_number "8";
chr1	StringTie	exon	148965484	148965642	1000	+	.	gene_id "MSTRG.10349"; transcript_id "MSTRG.10349.90"; exon_number "9";
chr1	StringTie	exon	148966543	148966656	1000	+	.	gene_id "MSTRG.10349"; transcript_id "MSTRG.10349.90"; exon_number "10";
chr1	StringTie	exon	148966839	148966976	1000	+	.	gene_id "MSTRG.10349"; transcript_id "MSTRG.10349.90"; exon_number "11";
chr1	StringTie	exon	148967726	148967905	1000	+	.	gene_id "MSTRG.10349"; transcript_id "MSTRG.10349.90"; exon_number "12";
chr1	StringTie	exon	148968836	148969030	1000	+	.	gene_id "MSTRG.10349"; transcript_id "MSTRG.10349.90"; exon_number "13";
chr1	StringTie	exon	148972180	148972344	1000	+	.	gene_id "MSTRG.10349"; transcript_id "MSTRG.10349.90"; exon_number "14";
chr1	StringTie	exon	148972511	148972592	1000	+	.	gene_id "MSTRG.10349"; transcript_id "MSTRG.10349.90"; exon_number "15";
chr1	StringTie	exon	148974517	148974605	1000	+	.	gene_id "MSTRG.10349"; transcript_id "MSTRG.10349.90"; exon_number "16";
chr1	StringTie	exon	148977937	148978053	1000	+	.	gene_id "MSTRG.10349"; transcript_id "MSTRG.10349.90"; exon_number "17";
chr1	StringTie	exon	148978278	148978415	1000	+	.	gene_id "MSTRG.10349"; transcript_id "MSTRG.10349.90"; exon_number "18";
chr1	StringTie	exon	148979737	148979849	1000	+	.	gene_id "MSTRG.10349"; transcript_id "MSTRG.10349.90"; exon_number "19";
chr1	StringTie	exon	148981270	148981397	1000	+	.	gene_id "MSTRG.10349"; transcript_id "MSTRG.10349.90"; exon_number "20";
chr1	StringTie	exon	148991885	148991973	1000	+	.	gene_id "MSTRG.10349"; transcript_id "MSTRG.10349.90"; exon_number "21";
chr1	StringTie	exon	148998143	148998375	1000	+	.	gene_id "MSTRG.10349"; transcript_id "MSTRG.10349.90"; exon_number "22";
chr1	StringTie	exon	149001591	149002026	1000	+	.	gene_id "MSTRG.10349"; transcript_id "MSTRG.10349.90"; exon_number "23";
chr1	StringTie	exon	149002850	149003042	1000	+	.	gene_id "MSTRG.10349"; transcript_id "MSTRG.10349.90"; exon_number "24";
chr1	StringTie	exon	149003611	149003730	1000	+	.	gene_id "MSTRG.10349"; transcript_id "MSTRG.10349.90"; exon_number "25";
chr1	StringTie	exon	149004909	149005437	1000	+	.	gene_id "MSTRG.10349"; transcript_id "MSTRG.10349.90"; exon_number "26";
chr1	StringTie	exon	149007201	149007436	1000	+	.	gene_id "MSTRG.10349"; transcript_id "MSTRG.10349.90"; exon_number "27";
chr1	StringTie	exon	149008444	149008495	1000	+	.	gene_id "MSTRG.10349"; transcript_id "MSTRG.10349.90"; exon_number "28";
chr1	StringTie	exon	149009568	149009791	1000	+	.	gene_id "MSTRG.10349"; transcript_id "MSTRG.10349.90"; exon_number "29";
chr1	StringTie	exon	149010443	149010595	1000	+	.	gene_id "MSTRG.10349"; transcript_id "MSTRG.10349.90"; exon_number "30";
chr1	StringTie	exon	149016299	149016550	1000	+	.	gene_id "MSTRG.10349"; transcript_id "MSTRG.10349.90"; exon_number "31";
chr1	StringTie	exon	149017748	149017879	1000	+	.	gene_id "MSTRG.10349"; transcript_id "MSTRG.10349.90"; exon_number "32";
chr1	StringTie	exon	149018542	149018661	1000	+	.	gene_id "MSTRG.10349"; transcript_id "MSTRG.10349.90"; exon_number "33";
chr1	StringTie	exon	149020147	149021153	1000	+	.	gene_id "MSTRG.10349"; transcript_id "MSTRG.10349.90"; exon_number "34";
chr1	StringTie	exon	149026715	149026831	1000	+	.	gene_id "MSTRG.10349"; transcript_id "MSTRG.10349.90"; exon_number "35";
chr1	StringTie	exon	149027401	149027627	1000	+	.	gene_id "MSTRG.10349"; transcript_id "MSTRG.10349.90"; exon_number "36";
chr1	StringTie	exon	149028560	149028703	1000	+	.	gene_id "MSTRG.10349"; transcript_id "MSTRG.10349.90"; exon_number "37";
chr1	StringTie	exon	149029787	149029925	1000	+	.	gene_id "MSTRG.10349"; transcript_id "MSTRG.10349.90"; exon_number "38";
chr1	StringTie	exon	149030232	149030278	1000	+	.	gene_id "MSTRG.10349"; transcript_id "MSTRG.10349.90"; exon_number "39";
chr1	StringTie	exon	149031944	149032986	1000	+	.	gene_id "MSTRG.10349"; transcript_id "MSTRG.10349.90"; exon_number "40";
chr1	StringTie	transcript	148889576	149033016	1000	+	.	gene_id "MSTRG.10349"; transcript_id "MSTRG.10349.94";
chr1	StringTie	exon	148889576	148889894	1000	+	.	gene_id "MSTRG.10349"; transcript_id "MSTRG.10349.94"; exon_number "1";
chr1	StringTie	exon	148929197	148929273	1000	+	.	gene_id "MSTRG.10349"; transcript_id "MSTRG.10349.94"; exon_number "2";
chr1	StringTie	exon	148931800	148931923	1000	+	.	gene_id "MSTRG.10349"; transcript_id "MSTRG.10349.94"; exon_number "3";
chr1	StringTie	exon	148932113	148932288	1000	+	.	gene_id "MSTRG.10349"; transcript_id "MSTRG.10349.94"; exon_number "4";
chr1	StringTie	exon	148937747	148937864	1000	+	.	gene_id "MSTRG.10349"; transcript_id "MSTRG.10349.94"; exon_number "5";
chr1	StringTie	exon	148960654	148960785	1000	+	.	gene_id "MSTRG.10349"; transcript_id "MSTRG.10349.94"; exon_number "6";
chr1	StringTie	exon	148961837	148961956	1000	+	.	gene_id "MSTRG.10349"; transcript_id "MSTRG.10349.94"; exon_number "7";
chr1	StringTie	exon	148962196	148962288	1000	+	.	gene_id "MSTRG.10349"; transcript_id "MSTRG.10349.94"; exon_number "8";
chr1	StringTie	exon	148962428	148962640	1000	+	.	gene_id "MSTRG.10349"; transcript_id "MSTRG.10349.94"; exon_number "9";
chr1	StringTie	exon	148965484	148965642	1000	+	.	gene_id "MSTRG.10349"; transcript_id "MSTRG.10349.94"; exon_number "10";
chr1	StringTie	exon	148966543	148966656	1000	+	.	gene_id "MSTRG.10349"; transcript_id "MSTRG.10349.94"; exon_number "11";
chr1	StringTie	exon	148966839	148966976	1000	+	.	gene_id "MSTRG.10349"; transcript_id "MSTRG.10349.94"; exon_number "12";
chr1	StringTie	exon	148967726	148967905	1000	+	.	gene_id "MSTRG.10349"; transcript_id "MSTRG.10349.94"; exon_number "13";
chr1	StringTie	exon	148968836	148969030	1000	+	.	gene_id "MSTRG.10349"; transcript_id "MSTRG.10349.94"; exon_number "14";
chr1	StringTie	exon	148972180	148972344	1000	+	.	gene_id "MSTRG.10349"; transcript_id "MSTRG.10349.94"; exon_number "15";
chr1	StringTie	exon	148972511	148972592	1000	+	.	gene_id "MSTRG.10349"; transcript_id "MSTRG.10349.94"; exon_number "16";
chr1	StringTie	exon	148974514	148974605	1000	+	.	gene_id "MSTRG.10349"; transcript_id "MSTRG.10349.94"; exon_number "17";
chr1	StringTie	exon	148977937	148978053	1000	+	.	gene_id "MSTRG.10349"; transcript_id "MSTRG.10349.94"; exon_number "18";
chr1	StringTie	exon	148978278	148978415	1000	+	.	gene_id "MSTRG.10349"; transcript_id "MSTRG.10349.94"; exon_number "19";
chr1	StringTie	exon	148979737	148979849	1000	+	.	gene_id "MSTRG.10349"; transcript_id "MSTRG.10349.94"; exon_number "20";
chr1	StringTie	exon	148981270	148981397	1000	+	.	gene_id "MSTRG.10349"; transcript_id "MSTRG.10349.94"; exon_number "21";
chr1	StringTie	exon	148991885	148991973	1000	+	.	gene_id "MSTRG.10349"; transcript_id "MSTRG.10349.94"; exon_number "22";
chr1	StringTie	exon	148998143	148998375	1000	+	.	gene_id "MSTRG.10349"; transcript_id "MSTRG.10349.94"; exon_number "23";
chr1	StringTie	exon	149001591	149001696	1000	+	.	gene_id "MSTRG.10349"; transcript_id "MSTRG.10349.94"; exon_number "24";
chr1	StringTie	exon	149002850	149003042	1000	+	.	gene_id "MSTRG.10349"; transcript_id "MSTRG.10349.94"; exon_number "25";
chr1	StringTie	exon	149003611	149003730	1000	+	.	gene_id "MSTRG.10349"; transcript_id "MSTRG.10349.94"; exon_number "26";
chr1	StringTie	exon	149004909	149005437	1000	+	.	gene_id "MSTRG.10349"; transcript_id "MSTRG.10349.94"; exon_number "27";
chr1	StringTie	exon	149007201	149007436	1000	+	.	gene_id "MSTRG.10349"; transcript_id "MSTRG.10349.94"; exon_number "28";
chr1	StringTie	exon	149008444	149008495	1000	+	.	gene_id "MSTRG.10349"; transcript_id "MSTRG.10349.94"; exon_number "29";
chr1	StringTie	exon	149009568	149009791	1000	+	.	gene_id "MSTRG.10349"; transcript_id "MSTRG.10349.94"; exon_number "30";
chr1	StringTie	exon	149010443	149010595	1000	+	.	gene_id "MSTRG.10349"; transcript_id "MSTRG.10349.94"; exon_number "31";
chr1	StringTie	exon	149012591	149012776	1000	+	.	gene_id "MSTRG.10349"; transcript_id "MSTRG.10349.94"; exon_number "32";
chr1	StringTie	exon	149016299	149016550	1000	+	.	gene_id "MSTRG.10349"; transcript_id "MSTRG.10349.94"; exon_number "33";
chr1	StringTie	exon	149017748	149017879	1000	+	.	gene_id "MSTRG.10349"; transcript_id "MSTRG.10349.94"; exon_number "34";
chr1	StringTie	exon	149018542	149018661	1000	+	.	gene_id "MSTRG.10349"; transcript_id "MSTRG.10349.94"; exon_number "35";
chr1	StringTie	exon	149020147	149021153	1000	+	.	gene_id "MSTRG.10349"; transcript_id "MSTRG.10349.94"; exon_number "36";
chr1	StringTie	exon	149026715	149026831	1000	+	.	gene_id "MSTRG.10349"; transcript_id "MSTRG.10349.94"; exon_number "37";
chr1	StringTie	exon	149027401	149027627	1000	+	.	gene_id "MSTRG.10349"; transcript_id "MSTRG.10349.94"; exon_number "38";
chr1	StringTie	exon	149028560	149028703	1000	+	.	gene_id "MSTRG.10349"; transcript_id "MSTRG.10349.94"; exon_number "39";
chr1	StringTie	exon	149029787	149029925	1000	+	.	gene_id "MSTRG.10349"; transcript_id "MSTRG.10349.94"; exon_number "40";
chr1	StringTie	exon	149030232	149030278	1000	+	.	gene_id "MSTRG.10349"; transcript_id "MSTRG.10349.94"; exon_number "41";
chr1	StringTie	exon	149032000	149033016	1000	+	.	gene_id "MSTRG.10349"; transcript_id "MSTRG.10349.94"; exon_number "42";
chr1	StringTie	transcript	148889645	149033073	1000	+	.	gene_id "MSTRG.10349"; transcript_id "MSTRG.10349.97";
chr1	StringTie	exon	148889645	148889894	1000	+	.	gene_id "MSTRG.10349"; transcript_id "MSTRG.10349.97"; exon_number "1";
chr1	StringTie	exon	148929197	148929273	1000	+	.	gene_id "MSTRG.10349"; transcript_id "MSTRG.10349.97"; exon_number "2";
chr1	StringTie	exon	148931800	148931923	1000	+	.	gene_id "MSTRG.10349"; transcript_id "MSTRG.10349.97"; exon_number "3";
chr1	StringTie	exon	148932113	148932288	1000	+	.	gene_id "MSTRG.10349"; transcript_id "MSTRG.10349.97"; exon_number "4";
chr1	StringTie	exon	148937747	148937864	1000	+	.	gene_id "MSTRG.10349"; transcript_id "MSTRG.10349.97"; exon_number "5";
chr1	StringTie	exon	148960654	148960785	1000	+	.	gene_id "MSTRG.10349"; transcript_id "MSTRG.10349.97"; exon_number "6";
chr1	StringTie	exon	148961837	148961956	1000	+	.	gene_id "MSTRG.10349"; transcript_id "MSTRG.10349.97"; exon_number "7";
chr1	StringTie	exon	148962196	148962288	1000	+	.	gene_id "MSTRG.10349"; transcript_id "MSTRG.10349.97"; exon_number "8";
chr1	StringTie	exon	148962428	148962640	1000	+	.	gene_id "MSTRG.10349"; transcript_id "MSTRG.10349.97"; exon_number "9";
chr1	StringTie	exon	148965484	148965642	1000	+	.	gene_id "MSTRG.10349"; transcript_id "MSTRG.10349.97"; exon_number "10";
chr1	StringTie	exon	148966543	148966656	1000	+	.	gene_id "MSTRG.10349"; transcript_id "MSTRG.10349.97"; exon_number "11";
chr1	StringTie	exon	148966839	148966976	1000	+	.	gene_id "MSTRG.10349"; transcript_id "MSTRG.10349.97"; exon_number "12";
chr1	StringTie	exon	148967726	148967905	1000	+	.	gene_id "MSTRG.10349"; transcript_id "MSTRG.10349.97"; exon_number "13";
chr1	StringTie	exon	148968836	148969030	1000	+	.	gene_id "MSTRG.10349"; transcript_id "MSTRG.10349.97"; exon_number "14";
chr1	StringTie	exon	148972180	148972344	1000	+	.	gene_id "MSTRG.10349"; transcript_id "MSTRG.10349.97"; exon_number "15";
chr1	StringTie	exon	148972511	148972592	1000	+	.	gene_id "MSTRG.10349"; transcript_id "MSTRG.10349.97"; exon_number "16";
chr1	StringTie	exon	148974514	148974605	1000	+	.	gene_id "MSTRG.10349"; transcript_id "MSTRG.10349.97"; exon_number "17";
chr1	StringTie	exon	148977937	148978053	1000	+	.	gene_id "MSTRG.10349"; transcript_id "MSTRG.10349.97"; exon_number "18";
chr1	StringTie	exon	148978278	148978415	1000	+	.	gene_id "MSTRG.10349"; transcript_id "MSTRG.10349.97"; exon_number "19";
chr1	StringTie	exon	148979737	148979849	1000	+	.	gene_id "MSTRG.10349"; transcript_id "MSTRG.10349.97"; exon_number "20";
chr1	StringTie	exon	148981270	148981397	1000	+	.	gene_id "MSTRG.10349"; transcript_id "MSTRG.10349.97"; exon_number "21";
chr1	StringTie	exon	148991885	148991973	1000	+	.	gene_id "MSTRG.10349"; transcript_id "MSTRG.10349.97"; exon_number "22";
chr1	StringTie	exon	148998143	148998375	1000	+	.	gene_id "MSTRG.10349"; transcript_id "MSTRG.10349.97"; exon_number "23";
chr1	StringTie	exon	149001591	149001696	1000	+	.	gene_id "MSTRG.10349"; transcript_id "MSTRG.10349.97"; exon_number "24";
chr1	StringTie	exon	149002850	149003042	1000	+	.	gene_id "MSTRG.10349"; transcript_id "MSTRG.10349.97"; exon_number "25";
chr1	StringTie	exon	149003614	149003730	1000	+	.	gene_id "MSTRG.10349"; transcript_id "MSTRG.10349.97"; exon_number "26";
chr1	StringTie	exon	149004909	149005437	1000	+	.	gene_id "MSTRG.10349"; transcript_id "MSTRG.10349.97"; exon_number "27";
chr1	StringTie	exon	149007201	149007436	1000	+	.	gene_id "MSTRG.10349"; transcript_id "MSTRG.10349.97"; exon_number "28";
chr1	StringTie	exon	149008444	149008495	1000	+	.	gene_id "MSTRG.10349"; transcript_id "MSTRG.10349.97"; exon_number "29";
chr1	StringTie	exon	149009568	149009791	1000	+	.	gene_id "MSTRG.10349"; transcript_id "MSTRG.10349.97"; exon_number "30";
chr1	StringTie	exon	149010443	149010595	1000	+	.	gene_id "MSTRG.10349"; transcript_id "MSTRG.10349.97"; exon_number "31";
chr1	StringTie	exon	149012591	149012776	1000	+	.	gene_id "MSTRG.10349"; transcript_id "MSTRG.10349.97"; exon_number "32";
chr1	StringTie	exon	149016299	149016550	1000	+	.	gene_id "MSTRG.10349"; transcript_id "MSTRG.10349.97"; exon_number "33";
chr1	StringTie	exon	149017748	149017879	1000	+	.	gene_id "MSTRG.10349"; transcript_id "MSTRG.10349.97"; exon_number "34";
chr1	StringTie	exon	149018542	149018661	1000	+	.	gene_id "MSTRG.10349"; transcript_id "MSTRG.10349.97"; exon_number "35";
chr1	StringTie	exon	149020147	149020336	1000	+	.	gene_id "MSTRG.10349"; transcript_id "MSTRG.10349.97"; exon_number "36";
chr1	StringTie	exon	149021029	149021153	1000	+	.	gene_id "MSTRG.10349"; transcript_id "MSTRG.10349.97"; exon_number "37";
chr1	StringTie	exon	149026715	149026831	1000	+	.	gene_id "MSTRG.10349"; transcript_id "MSTRG.10349.97"; exon_number "38";
chr1	StringTie	exon	149027401	149027627	1000	+	.	gene_id "MSTRG.10349"; transcript_id "MSTRG.10349.97"; exon_number "39";
chr1	StringTie	exon	149028560	149028703	1000	+	.	gene_id "MSTRG.10349"; transcript_id "MSTRG.10349.97"; exon_number "40";
chr1	StringTie	exon	149029787	149029925	1000	+	.	gene_id "MSTRG.10349"; transcript_id "MSTRG.10349.97"; exon_number "41";
chr1	StringTie	exon	149030232	149030278	1000	+	.	gene_id "MSTRG.10349"; transcript_id "MSTRG.10349.97"; exon_number "42";
chr1	StringTie	exon	149031944	149033073	1000	+	.	gene_id "MSTRG.10349"; transcript_id "MSTRG.10349.97"; exon_number "43";
chr1	StringTie	transcript	148889784	149032979	1000	+	.	gene_id "MSTRG.10349"; transcript_id "MSTRG.10349.99";
chr1	StringTie	exon	148889784	148889894	1000	+	.	gene_id "MSTRG.10349"; transcript_id "MSTRG.10349.99"; exon_number "1";
chr1	StringTie	exon	148929197	148931923	1000	+	.	gene_id "MSTRG.10349"; transcript_id "MSTRG.10349.99"; exon_number "2";
chr1	StringTie	exon	148932113	148932288	1000	+	.	gene_id "MSTRG.10349"; transcript_id "MSTRG.10349.99"; exon_number "3";
chr1	StringTie	exon	148937747	148937864	1000	+	.	gene_id "MSTRG.10349"; transcript_id "MSTRG.10349.99"; exon_number "4";
chr1	StringTie	exon	148960654	148960785	1000	+	.	gene_id "MSTRG.10349"; transcript_id "MSTRG.10349.99"; exon_number "5";
chr1	StringTie	exon	148961837	148961956	1000	+	.	gene_id "MSTRG.10349"; transcript_id "MSTRG.10349.99"; exon_number "6";
chr1	StringTie	exon	148962196	148962288	1000	+	.	gene_id "MSTRG.10349"; transcript_id "MSTRG.10349.99"; exon_number "7";
chr1	StringTie	exon	148962428	148962640	1000	+	.	gene_id "MSTRG.10349"; transcript_id "MSTRG.10349.99"; exon_number "8";
chr1	StringTie	exon	148965484	148965642	1000	+	.	gene_id "MSTRG.10349"; transcript_id "MSTRG.10349.99"; exon_number "9";
chr1	StringTie	exon	148966543	148966656	1000	+	.	gene_id "MSTRG.10349"; transcript_id "MSTRG.10349.99"; exon_number "10";
chr1	StringTie	exon	148966839	148966976	1000	+	.	gene_id "MSTRG.10349"; transcript_id "MSTRG.10349.99"; exon_number "11";
chr1	StringTie	exon	148967726	148967905	1000	+	.	gene_id "MSTRG.10349"; transcript_id "MSTRG.10349.99"; exon_number "12";
chr1	StringTie	exon	148968836	148969030	1000	+	.	gene_id "MSTRG.10349"; transcript_id "MSTRG.10349.99"; exon_number "13";
chr1	StringTie	exon	148972180	148972344	1000	+	.	gene_id "MSTRG.10349"; transcript_id "MSTRG.10349.99"; exon_number "14";
chr1	StringTie	exon	148972511	148972592	1000	+	.	gene_id "MSTRG.10349"; transcript_id "MSTRG.10349.99"; exon_number "15";
chr1	StringTie	exon	148974514	148974605	1000	+	.	gene_id "MSTRG.10349"; transcript_id "MSTRG.10349.99"; exon_number "16";
chr1	StringTie	exon	148977937	148978053	1000	+	.	gene_id "MSTRG.10349"; transcript_id "MSTRG.10349.99"; exon_number "17";
chr1	StringTie	exon	148978278	148978415	1000	+	.	gene_id "MSTRG.10349"; transcript_id "MSTRG.10349.99"; exon_number "18";
chr1	StringTie	exon	148979737	148979849	1000	+	.	gene_id "MSTRG.10349"; transcript_id "MSTRG.10349.99"; exon_number "19";
chr1	StringTie	exon	148981270	148981397	1000	+	.	gene_id "MSTRG.10349"; transcript_id "MSTRG.10349.99"; exon_number "20";
chr1	StringTie	exon	148991885	148991973	1000	+	.	gene_id "MSTRG.10349"; transcript_id "MSTRG.10349.99"; exon_number "21";
chr1	StringTie	exon	148998143	148998375	1000	+	.	gene_id "MSTRG.10349"; transcript_id "MSTRG.10349.99"; exon_number "22";
chr1	StringTie	exon	149001591	149001696	1000	+	.	gene_id "MSTRG.10349"; transcript_id "MSTRG.10349.99"; exon_number "23";
chr1	StringTie	exon	149002850	149003042	1000	+	.	gene_id "MSTRG.10349"; transcript_id "MSTRG.10349.99"; exon_number "24";
chr1	StringTie	exon	149003614	149003730	1000	+	.	gene_id "MSTRG.10349"; transcript_id "MSTRG.10349.99"; exon_number "25";
chr1	StringTie	exon	149004909	149005437	1000	+	.	gene_id "MSTRG.10349"; transcript_id "MSTRG.10349.99"; exon_number "26";
chr1	StringTie	exon	149007201	149007436	1000	+	.	gene_id "MSTRG.10349"; transcript_id "MSTRG.10349.99"; exon_number "27";
chr1	StringTie	exon	149008444	149008495	1000	+	.	gene_id "MSTRG.10349"; transcript_id "MSTRG.10349.99"; exon_number "28";
chr1	StringTie	exon	149009568	149009791	1000	+	.	gene_id "MSTRG.10349"; transcript_id "MSTRG.10349.99"; exon_number "29";
chr1	StringTie	exon	149010443	149010595	1000	+	.	gene_id "MSTRG.10349"; transcript_id "MSTRG.10349.99"; exon_number "30";
chr1	StringTie	exon	149016299	149016550	1000	+	.	gene_id "MSTRG.10349"; transcript_id "MSTRG.10349.99"; exon_number "31";
chr1	StringTie	exon	149017748	149017879	1000	+	.	gene_id "MSTRG.10349"; transcript_id "MSTRG.10349.99"; exon_number "32";
chr1	StringTie	exon	149018542	149018661	1000	+	.	gene_id "MSTRG.10349"; transcript_id "MSTRG.10349.99"; exon_number "33";
chr1	StringTie	exon	149020147	149020336	1000	+	.	gene_id "MSTRG.10349"; transcript_id "MSTRG.10349.99"; exon_number "34";
chr1	StringTie	exon	149027401	149027627	1000	+	.	gene_id "MSTRG.10349"; transcript_id "MSTRG.10349.99"; exon_number "35";
chr1	StringTie	exon	149028560	149028703	1000	+	.	gene_id "MSTRG.10349"; transcript_id "MSTRG.10349.99"; exon_number "36";
chr1	StringTie	exon	149029638	149029925	1000	+	.	gene_id "MSTRG.10349"; transcript_id "MSTRG.10349.99"; exon_number "37";
chr1	StringTie	exon	149030232	149030278	1000	+	.	gene_id "MSTRG.10349"; transcript_id "MSTRG.10349.99"; exon_number "38";
chr1	StringTie	exon	149031203	149031224	1000	+	.	gene_id "MSTRG.10349"; transcript_id "MSTRG.10349.99"; exon_number "39";
chr1	StringTie	exon	149031944	149032979	1000	+	.	gene_id "MSTRG.10349"; transcript_id "MSTRG.10349.99"; exon_number "40";
chr2	StringTie	transcript	179359490	179360047	1000	.	.	gene_id "MSTRG.103490"; transcript_id "MSTRG.103490.1";
chr2	StringTie	exon	179359490	179360047	1000	.	.	gene_id "MSTRG.103490"; transcript_id "MSTRG.103490.1"; exon_number "1";
chr2	StringTie	transcript	179364466	179364864	1000	.	.	gene_id "MSTRG.103491"; transcript_id "MSTRG.103491.1";
chr2	StringTie	exon	179364466	179364864	1000	.	.	gene_id "MSTRG.103491"; transcript_id "MSTRG.103491.1"; exon_number "1";
chr2	StringTie	transcript	179377748	179378014	1000	.	.	gene_id "MSTRG.103492"; transcript_id "MSTRG.103492.1";
chr2	StringTie	exon	179377748	179378014	1000	.	.	gene_id "MSTRG.103492"; transcript_id "MSTRG.103492.1"; exon_number "1";
chr2	StringTie	transcript	179380130	179381647	1000	.	.	gene_id "MSTRG.103493"; transcript_id "MSTRG.103493.1";
chr2	StringTie	exon	179380130	179381647	1000	.	.	gene_id "MSTRG.103493"; transcript_id "MSTRG.103493.1"; exon_number "1";
chr2	StringTie	transcript	179382380	179383685	1000	.	.	gene_id "MSTRG.103494"; transcript_id "MSTRG.103494.1";
chr2	StringTie	exon	179382380	179383685	1000	.	.	gene_id "MSTRG.103494"; transcript_id "MSTRG.103494.1"; exon_number "1";
chr2	StringTie	transcript	179384151	179386715	1000	.	.	gene_id "MSTRG.103495"; transcript_id "MSTRG.103495.1";
chr2	StringTie	exon	179384151	179386715	1000	.	.	gene_id "MSTRG.103495"; transcript_id "MSTRG.103495.1"; exon_number "1";
chr2	StringTie	transcript	179387152	179387366	1000	.	.	gene_id "MSTRG.103496"; transcript_id "MSTRG.103496.1";
chr2	StringTie	exon	179387152	179387366	1000	.	.	gene_id "MSTRG.103496"; transcript_id "MSTRG.103496.1"; exon_number "1";
chr2	StringTie	transcript	179394720	179395433	1000	.	.	gene_id "MSTRG.103497"; transcript_id "MSTRG.103497.1";
chr2	StringTie	exon	179394720	179395433	1000	.	.	gene_id "MSTRG.103497"; transcript_id "MSTRG.103497.1"; exon_number "1";
chr2	StringTie	transcript	179395943	179396230	1000	.	.	gene_id "MSTRG.103498"; transcript_id "MSTRG.103498.1";
chr2	StringTie	exon	179395943	179396230	1000	.	.	gene_id "MSTRG.103498"; transcript_id "MSTRG.103498.1"; exon_number "1";
chr2	StringTie	transcript	179397481	179398224	1000	.	.	gene_id "MSTRG.103499"; transcript_id "MSTRG.103499.1";
chr2	StringTie	exon	179397481	179398224	1000	.	.	gene_id "MSTRG.103499"; transcript_id "MSTRG.103499.1"; exon_number "1";
chr1	StringTie	transcript	13327634	13329936	1000	-	.	gene_id "MSTRG.1035"; transcript_id "MSTRG.1035.1";
chr1	StringTie	exon	13327634	13328853	1000	-	.	gene_id "MSTRG.1035"; transcript_id "MSTRG.1035.1"; exon_number "1";
chr1	StringTie	exon	13329508	13329936	1000	-	.	gene_id "MSTRG.1035"; transcript_id "MSTRG.1035.1"; exon_number "2";
chr1	StringTie	transcript	148839483	148839732	1000	-	.	gene_id "MSTRG.10350"; transcript_id "ENST00000516847"; gene_name "RN7SKP88"; ref_gene_id "ENSG00000252656";
chr1	StringTie	exon	148839483	148839732	1000	-	.	gene_id "MSTRG.10350"; transcript_id "ENST00000516847"; exon_number "1"; gene_name "RN7SKP88"; ref_gene_id "ENSG00000252656";
chr2	StringTie	transcript	179399238	179399475	1000	.	.	gene_id "MSTRG.103500"; transcript_id "MSTRG.103500.1";
chr2	StringTie	exon	179399238	179399475	1000	.	.	gene_id "MSTRG.103500"; transcript_id "MSTRG.103500.1"; exon_number "1";
chr2	StringTie	transcript	179399728	179400875	1000	-	.	gene_id "MSTRG.103501"; transcript_id "ENST00000482222"; gene_name "AC068042.1"; ref_gene_id "ENSG00000237964";
chr2	StringTie	exon	179399728	179400875	1000	-	.	gene_id "MSTRG.103501"; transcript_id "ENST00000482222"; exon_number "1"; gene_name "AC068042.1"; ref_gene_id "ENSG00000237964";
chr2	StringTie	transcript	179411047	179430601	1000	+	.	gene_id "MSTRG.103502"; transcript_id "MSTRG.103502.1";
chr2	StringTie	exon	179411047	179411220	1000	+	.	gene_id "MSTRG.103502"; transcript_id "MSTRG.103502.1"; exon_number "1";
chr2	StringTie	exon	179413671	179413719	1000	+	.	gene_id "MSTRG.103502"; transcript_id "MSTRG.103502.1"; exon_number "2";
chr2	StringTie	exon	179428753	179430601	1000	+	.	gene_id "MSTRG.103502"; transcript_id "MSTRG.103502.1"; exon_number "3";
chr2	StringTie	transcript	179434228	179435102	1000	.	.	gene_id "MSTRG.103503"; transcript_id "MSTRG.103503.1";
chr2	StringTie	exon	179434228	179435102	1000	.	.	gene_id "MSTRG.103503"; transcript_id "MSTRG.103503.1"; exon_number "1";
chr2	StringTie	transcript	179435526	179435971	1000	.	.	gene_id "MSTRG.103504"; transcript_id "MSTRG.103504.1";
chr2	StringTie	exon	179435526	179435971	1000	.	.	gene_id "MSTRG.103504"; transcript_id "MSTRG.103504.1"; exon_number "1";
chr2	StringTie	transcript	179441260	179441557	1000	.	.	gene_id "MSTRG.103505"; transcript_id "MSTRG.103505.1";
chr2	StringTie	exon	179441260	179441557	1000	.	.	gene_id "MSTRG.103505"; transcript_id "MSTRG.103505.1"; exon_number "1";
chr2	StringTie	transcript	179441993	179562588	1000	-	.	gene_id "MSTRG.103506"; transcript_id "ENST00000336917"; gene_name "ZNF385B"; ref_gene_id "ENSG00000144331";
chr2	StringTie	exon	179441993	179443468	1000	-	.	gene_id "MSTRG.103506"; transcript_id "ENST00000336917"; exon_number "1"; gene_name "ZNF385B"; ref_gene_id "ENSG00000144331";
chr2	StringTie	exon	179444876	179444977	1000	-	.	gene_id "MSTRG.103506"; transcript_id "ENST00000336917"; exon_number "2"; gene_name "ZNF385B"; ref_gene_id "ENSG00000144331";
chr2	StringTie	exon	179445550	179445728	1000	-	.	gene_id "MSTRG.103506"; transcript_id "ENST00000336917"; exon_number "3"; gene_name "ZNF385B"; ref_gene_id "ENSG00000144331";
chr2	StringTie	exon	179446525	179446770	1000	-	.	gene_id "MSTRG.103506"; transcript_id "ENST00000336917"; exon_number "4"; gene_name "ZNF385B"; ref_gene_id "ENSG00000144331";
chr2	StringTie	exon	179483272	179483434	1000	-	.	gene_id "MSTRG.103506"; transcript_id "ENST00000336917"; exon_number "5"; gene_name "ZNF385B"; ref_gene_id "ENSG00000144331";
chr2	StringTie	exon	179518528	179518638	1000	-	.	gene_id "MSTRG.103506"; transcript_id "ENST00000336917"; exon_number "6"; gene_name "ZNF385B"; ref_gene_id "ENSG00000144331";
chr2	StringTie	exon	179544827	179544969	1000	-	.	gene_id "MSTRG.103506"; transcript_id "ENST00000336917"; exon_number "7"; gene_name "ZNF385B"; ref_gene_id "ENSG00000144331";
chr2	StringTie	exon	179562399	179562588	1000	-	.	gene_id "MSTRG.103506"; transcript_id "ENST00000336917"; exon_number "8"; gene_name "ZNF385B"; ref_gene_id "ENSG00000144331";
chr2	StringTie	transcript	179441993	179746042	1000	-	.	gene_id "MSTRG.103506"; transcript_id "ENST00000409343"; gene_name "ZNF385B"; ref_gene_id "ENSG00000144331";
chr2	StringTie	exon	179441993	179443468	1000	-	.	gene_id "MSTRG.103506"; transcript_id "ENST00000409343"; exon_number "1"; gene_name "ZNF385B"; ref_gene_id "ENSG00000144331";
chr2	StringTie	exon	179444876	179444977	1000	-	.	gene_id "MSTRG.103506"; transcript_id "ENST00000409343"; exon_number "2"; gene_name "ZNF385B"; ref_gene_id "ENSG00000144331";
chr2	StringTie	exon	179445550	179445728	1000	-	.	gene_id "MSTRG.103506"; transcript_id "ENST00000409343"; exon_number "3"; gene_name "ZNF385B"; ref_gene_id "ENSG00000144331";
chr2	StringTie	exon	179446525	179446770	1000	-	.	gene_id "MSTRG.103506"; transcript_id "ENST00000409343"; exon_number "4"; gene_name "ZNF385B"; ref_gene_id "ENSG00000144331";
chr2	StringTie	exon	179483272	179483434	1000	-	.	gene_id "MSTRG.103506"; transcript_id "ENST00000409343"; exon_number "5"; gene_name "ZNF385B"; ref_gene_id "ENSG00000144331";
chr2	StringTie	exon	179518528	179518638	1000	-	.	gene_id "MSTRG.103506"; transcript_id "ENST00000409343"; exon_number "6"; gene_name "ZNF385B"; ref_gene_id "ENSG00000144331";
chr2	StringTie	exon	179544827	179544969	1000	-	.	gene_id "MSTRG.103506"; transcript_id "ENST00000409343"; exon_number "7"; gene_name "ZNF385B"; ref_gene_id "ENSG00000144331";
chr2	StringTie	exon	179745713	179746042	1000	-	.	gene_id "MSTRG.103506"; transcript_id "ENST00000409343"; exon_number "8"; gene_name "ZNF385B"; ref_gene_id "ENSG00000144331";
chr2	StringTie	transcript	179442551	179584069	1000	-	.	gene_id "MSTRG.103506"; transcript_id "ENST00000409692"; gene_name "ZNF385B"; ref_gene_id "ENSG00000144331";
chr2	StringTie	exon	179442551	179443468	1000	-	.	gene_id "MSTRG.103506"; transcript_id "ENST00000409692"; exon_number "1"; gene_name "ZNF385B"; ref_gene_id "ENSG00000144331";
chr2	StringTie	exon	179444876	179444977	1000	-	.	gene_id "MSTRG.103506"; transcript_id "ENST00000409692"; exon_number "2"; gene_name "ZNF385B"; ref_gene_id "ENSG00000144331";
chr2	StringTie	exon	179445550	179445728	1000	-	.	gene_id "MSTRG.103506"; transcript_id "ENST00000409692"; exon_number "3"; gene_name "ZNF385B"; ref_gene_id "ENSG00000144331";
chr2	StringTie	exon	179446525	179446770	1000	-	.	gene_id "MSTRG.103506"; transcript_id "ENST00000409692"; exon_number "4"; gene_name "ZNF385B"; ref_gene_id "ENSG00000144331";
chr2	StringTie	exon	179483272	179483434	1000	-	.	gene_id "MSTRG.103506"; transcript_id "ENST00000409692"; exon_number "5"; gene_name "ZNF385B"; ref_gene_id "ENSG00000144331";
chr2	StringTie	exon	179518528	179518638	1000	-	.	gene_id "MSTRG.103506"; transcript_id "ENST00000409692"; exon_number "6"; gene_name "ZNF385B"; ref_gene_id "ENSG00000144331";
chr2	StringTie	exon	179544827	179544969	1000	-	.	gene_id "MSTRG.103506"; transcript_id "ENST00000409692"; exon_number "7"; gene_name "ZNF385B"; ref_gene_id "ENSG00000144331";
chr2	StringTie	exon	179576116	179576267	1000	-	.	gene_id "MSTRG.103506"; transcript_id "ENST00000409692"; exon_number "8"; gene_name "ZNF385B"; ref_gene_id "ENSG00000144331";
chr2	StringTie	exon	179583975	179584069	1000	-	.	gene_id "MSTRG.103506"; transcript_id "ENST00000409692"; exon_number "9"; gene_name "ZNF385B"; ref_gene_id "ENSG00000144331";
chr2	StringTie	transcript	179441982	179861505	1000	-	.	gene_id "MSTRG.103506"; transcript_id "ENST00000410066"; gene_name "ZNF385B"; ref_gene_id "ENSG00000144331";
chr2	StringTie	exon	179441982	179443468	1000	-	.	gene_id "MSTRG.103506"; transcript_id "ENST00000410066"; exon_number "1"; gene_name "ZNF385B"; ref_gene_id "ENSG00000144331";
chr2	StringTie	exon	179444876	179444977	1000	-	.	gene_id "MSTRG.103506"; transcript_id "ENST00000410066"; exon_number "2"; gene_name "ZNF385B"; ref_gene_id "ENSG00000144331";
chr2	StringTie	exon	179445550	179445728	1000	-	.	gene_id "MSTRG.103506"; transcript_id "ENST00000410066"; exon_number "3"; gene_name "ZNF385B"; ref_gene_id "ENSG00000144331";
chr2	StringTie	exon	179446525	179446770	1000	-	.	gene_id "MSTRG.103506"; transcript_id "ENST00000410066"; exon_number "4"; gene_name "ZNF385B"; ref_gene_id "ENSG00000144331";
chr2	StringTie	exon	179483272	179483434	1000	-	.	gene_id "MSTRG.103506"; transcript_id "ENST00000410066"; exon_number "5"; gene_name "ZNF385B"; ref_gene_id "ENSG00000144331";
chr2	StringTie	exon	179518528	179518638	1000	-	.	gene_id "MSTRG.103506"; transcript_id "ENST00000410066"; exon_number "6"; gene_name "ZNF385B"; ref_gene_id "ENSG00000144331";
chr2	StringTie	exon	179544827	179544969	1000	-	.	gene_id "MSTRG.103506"; transcript_id "ENST00000410066"; exon_number "7"; gene_name "ZNF385B"; ref_gene_id "ENSG00000144331";
chr2	StringTie	exon	179769503	179769802	1000	-	.	gene_id "MSTRG.103506"; transcript_id "ENST00000410066"; exon_number "8"; gene_name "ZNF385B"; ref_gene_id "ENSG00000144331";
chr2	StringTie	exon	179770521	179770672	1000	-	.	gene_id "MSTRG.103506"; transcript_id "ENST00000410066"; exon_number "9"; gene_name "ZNF385B"; ref_gene_id "ENSG00000144331";
chr2	StringTie	exon	179861101	179861505	1000	-	.	gene_id "MSTRG.103506"; transcript_id "ENST00000410066"; exon_number "10"; gene_name "ZNF385B"; ref_gene_id "ENSG00000144331";
chr2	StringTie	transcript	179769662	179796319	1000	-	.	gene_id "MSTRG.103506"; transcript_id "ENST00000438871"; gene_name "ZNF385B"; ref_gene_id "ENSG00000144331";
chr2	StringTie	exon	179769662	179769802	1000	-	.	gene_id "MSTRG.103506"; transcript_id "ENST00000438871"; exon_number "1"; gene_name "ZNF385B"; ref_gene_id "ENSG00000144331";
chr2	StringTie	exon	179770521	179770672	1000	-	.	gene_id "MSTRG.103506"; transcript_id "ENST00000438871"; exon_number "2"; gene_name "ZNF385B"; ref_gene_id "ENSG00000144331";
chr2	StringTie	exon	179796209	179796319	1000	-	.	gene_id "MSTRG.103506"; transcript_id "ENST00000438871"; exon_number "3"; gene_name "ZNF385B"; ref_gene_id "ENSG00000144331";
chr2	StringTie	transcript	179483320	179584067	1000	-	.	gene_id "MSTRG.103506"; transcript_id "ENST00000439340"; gene_name "ZNF385B"; ref_gene_id "ENSG00000144331";
chr2	StringTie	exon	179483320	179483434	1000	-	.	gene_id "MSTRG.103506"; transcript_id "ENST00000439340"; exon_number "1"; gene_name "ZNF385B"; ref_gene_id "ENSG00000144331";
chr2	StringTie	exon	179518528	179518638	1000	-	.	gene_id "MSTRG.103506"; transcript_id "ENST00000439340"; exon_number "2"; gene_name "ZNF385B"; ref_gene_id "ENSG00000144331";
chr2	StringTie	exon	179522882	179522920	1000	-	.	gene_id "MSTRG.103506"; transcript_id "ENST00000439340"; exon_number "3"; gene_name "ZNF385B"; ref_gene_id "ENSG00000144331";
chr2	StringTie	exon	179544827	179544969	1000	-	.	gene_id "MSTRG.103506"; transcript_id "ENST00000439340"; exon_number "4"; gene_name "ZNF385B"; ref_gene_id "ENSG00000144331";
chr2	StringTie	exon	179583975	179584067	1000	-	.	gene_id "MSTRG.103506"; transcript_id "ENST00000439340"; exon_number "5"; gene_name "ZNF385B"; ref_gene_id "ENSG00000144331";
chr2	StringTie	transcript	179769530	179802671	1000	-	.	gene_id "MSTRG.103506"; transcript_id "ENST00000451732"; gene_name "ZNF385B"; ref_gene_id "ENSG00000144331";
chr2	StringTie	exon	179769530	179769802	1000	-	.	gene_id "MSTRG.103506"; transcript_id "ENST00000451732"; exon_number "1"; gene_name "ZNF385B"; ref_gene_id "ENSG00000144331";
chr2	StringTie	exon	179770521	179770672	1000	-	.	gene_id "MSTRG.103506"; transcript_id "ENST00000451732"; exon_number "2"; gene_name "ZNF385B"; ref_gene_id "ENSG00000144331";
chr2	StringTie	exon	179802532	179802671	1000	-	.	gene_id "MSTRG.103506"; transcript_id "ENST00000451732"; exon_number "3"; gene_name "ZNF385B"; ref_gene_id "ENSG00000144331";
chr2	StringTie	transcript	179445550	179637326	1000	-	.	gene_id "MSTRG.103506"; transcript_id "ENST00000457304"; gene_name "ZNF385B"; ref_gene_id "ENSG00000144331";
chr2	StringTie	exon	179445550	179445728	1000	-	.	gene_id "MSTRG.103506"; transcript_id "ENST00000457304"; exon_number "1"; gene_name "ZNF385B"; ref_gene_id "ENSG00000144331";
chr2	StringTie	exon	179446525	179446770	1000	-	.	gene_id "MSTRG.103506"; transcript_id "ENST00000457304"; exon_number "2"; gene_name "ZNF385B"; ref_gene_id "ENSG00000144331";
chr2	StringTie	exon	179483272	179483434	1000	-	.	gene_id "MSTRG.103506"; transcript_id "ENST00000457304"; exon_number "3"; gene_name "ZNF385B"; ref_gene_id "ENSG00000144331";
chr2	StringTie	exon	179518528	179518638	1000	-	.	gene_id "MSTRG.103506"; transcript_id "ENST00000457304"; exon_number "4"; gene_name "ZNF385B"; ref_gene_id "ENSG00000144331";
chr2	StringTie	exon	179544827	179544969	1000	-	.	gene_id "MSTRG.103506"; transcript_id "ENST00000457304"; exon_number "5"; gene_name "ZNF385B"; ref_gene_id "ENSG00000144331";
chr2	StringTie	exon	179637213	179637326	1000	-	.	gene_id "MSTRG.103506"; transcript_id "ENST00000457304"; exon_number "6"; gene_name "ZNF385B"; ref_gene_id "ENSG00000144331";
chr2	StringTie	transcript	179544827	179660182	1000	-	.	gene_id "MSTRG.103506"; transcript_id "ENST00000463918"; gene_name "ZNF385B"; ref_gene_id "ENSG00000144331";
chr2	StringTie	exon	179544827	179544969	1000	-	.	gene_id "MSTRG.103506"; transcript_id "ENST00000463918"; exon_number "1"; gene_name "ZNF385B"; ref_gene_id "ENSG00000144331";
chr2	StringTie	exon	179660077	179660182	1000	-	.	gene_id "MSTRG.103506"; transcript_id "ENST00000463918"; exon_number "2"; gene_name "ZNF385B"; ref_gene_id "ENSG00000144331";
chr2	StringTie	transcript	179441982	179585905	1000	-	.	gene_id "MSTRG.103506"; transcript_id "ENST00000466398"; gene_name "ZNF385B"; ref_gene_id "ENSG00000144331";
chr2	StringTie	exon	179441982	179442177	1000	-	.	gene_id "MSTRG.103506"; transcript_id "ENST00000466398"; exon_number "1"; gene_name "ZNF385B"; ref_gene_id "ENSG00000144331";
chr2	StringTie	exon	179443224	179443468	1000	-	.	gene_id "MSTRG.103506"; transcript_id "ENST00000466398"; exon_number "2"; gene_name "ZNF385B"; ref_gene_id "ENSG00000144331";
chr2	StringTie	exon	179444876	179444966	1000	-	.	gene_id "MSTRG.103506"; transcript_id "ENST00000466398"; exon_number "3"; gene_name "ZNF385B"; ref_gene_id "ENSG00000144331";
chr2	StringTie	exon	179445550	179445728	1000	-	.	gene_id "MSTRG.103506"; transcript_id "ENST00000466398"; exon_number "4"; gene_name "ZNF385B"; ref_gene_id "ENSG00000144331";
chr2	StringTie	exon	179446525	179446770	1000	-	.	gene_id "MSTRG.103506"; transcript_id "ENST00000466398"; exon_number "5"; gene_name "ZNF385B"; ref_gene_id "ENSG00000144331";
chr2	StringTie	exon	179483272	179483434	1000	-	.	gene_id "MSTRG.103506"; transcript_id "ENST00000466398"; exon_number "6"; gene_name "ZNF385B"; ref_gene_id "ENSG00000144331";
chr2	StringTie	exon	179514085	179514246	1000	-	.	gene_id "MSTRG.103506"; transcript_id "ENST00000466398"; exon_number "7"; gene_name "ZNF385B"; ref_gene_id "ENSG00000144331";
chr2	StringTie	exon	179518528	179518638	1000	-	.	gene_id "MSTRG.103506"; transcript_id "ENST00000466398"; exon_number "8"; gene_name "ZNF385B"; ref_gene_id "ENSG00000144331";
chr2	StringTie	exon	179534707	179534788	1000	-	.	gene_id "MSTRG.103506"; transcript_id "ENST00000466398"; exon_number "9"; gene_name "ZNF385B"; ref_gene_id "ENSG00000144331";
chr2	StringTie	exon	179544827	179544969	1000	-	.	gene_id "MSTRG.103506"; transcript_id "ENST00000466398"; exon_number "10"; gene_name "ZNF385B"; ref_gene_id "ENSG00000144331";
chr2	StringTie	exon	179576116	179576267	1000	-	.	gene_id "MSTRG.103506"; transcript_id "ENST00000466398"; exon_number "11"; gene_name "ZNF385B"; ref_gene_id "ENSG00000144331";
chr2	StringTie	exon	179583975	179584067	1000	-	.	gene_id "MSTRG.103506"; transcript_id "ENST00000466398"; exon_number "12"; gene_name "ZNF385B"; ref_gene_id "ENSG00000144331";
chr2	StringTie	exon	179585868	179585905	1000	-	.	gene_id "MSTRG.103506"; transcript_id "ENST00000466398"; exon_number "13"; gene_name "ZNF385B"; ref_gene_id "ENSG00000144331";
chr2	StringTie	transcript	179445608	179562620	1000	-	.	gene_id "MSTRG.103506"; transcript_id "ENST00000469551"; gene_name "ZNF385B"; ref_gene_id "ENSG00000144331";
chr2	StringTie	exon	179445608	179445728	1000	-	.	gene_id "MSTRG.103506"; transcript_id "ENST00000469551"; exon_number "1"; gene_name "ZNF385B"; ref_gene_id "ENSG00000144331";
chr2	StringTie	exon	179446525	179446770	1000	-	.	gene_id "MSTRG.103506"; transcript_id "ENST00000469551"; exon_number "2"; gene_name "ZNF385B"; ref_gene_id "ENSG00000144331";
chr2	StringTie	exon	179518528	179518638	1000	-	.	gene_id "MSTRG.103506"; transcript_id "ENST00000469551"; exon_number "3"; gene_name "ZNF385B"; ref_gene_id "ENSG00000144331";
chr2	StringTie	exon	179544827	179544969	1000	-	.	gene_id "MSTRG.103506"; transcript_id "ENST00000469551"; exon_number "4"; gene_name "ZNF385B"; ref_gene_id "ENSG00000144331";
chr2	StringTie	exon	179562399	179562620	1000	-	.	gene_id "MSTRG.103506"; transcript_id "ENST00000469551"; exon_number "5"; gene_name "ZNF385B"; ref_gene_id "ENSG00000144331";
chr2	StringTie	transcript	179446634	179745854	1000	-	.	gene_id "MSTRG.103506"; transcript_id "ENST00000475539"; gene_name "ZNF385B"; ref_gene_id "ENSG00000144331";
chr2	StringTie	exon	179446634	179446770	1000	-	.	gene_id "MSTRG.103506"; transcript_id "ENST00000475539"; exon_number "1"; gene_name "ZNF385B"; ref_gene_id "ENSG00000144331";
chr2	StringTie	exon	179483272	179483434	1000	-	.	gene_id "MSTRG.103506"; transcript_id "ENST00000475539"; exon_number "2"; gene_name "ZNF385B"; ref_gene_id "ENSG00000144331";
chr2	StringTie	exon	179518528	179518638	1000	-	.	gene_id "MSTRG.103506"; transcript_id "ENST00000475539"; exon_number "3"; gene_name "ZNF385B"; ref_gene_id "ENSG00000144331";
chr2	StringTie	exon	179745713	179745854	1000	-	.	gene_id "MSTRG.103506"; transcript_id "ENST00000475539"; exon_number "4"; gene_name "ZNF385B"; ref_gene_id "ENSG00000144331";
chr2	StringTie	transcript	179480894	179536503	1000	-	.	gene_id "MSTRG.103506"; transcript_id "ENST00000495289"; gene_name "ZNF385B"; ref_gene_id "ENSG00000144331";
chr2	StringTie	exon	179480894	179481156	1000	-	.	gene_id "MSTRG.103506"; transcript_id "ENST00000495289"; exon_number "1"; gene_name "ZNF385B"; ref_gene_id "ENSG00000144331";
chr2	StringTie	exon	179483272	179483434	1000	-	.	gene_id "MSTRG.103506"; transcript_id "ENST00000495289"; exon_number "2"; gene_name "ZNF385B"; ref_gene_id "ENSG00000144331";
chr2	StringTie	exon	179518528	179518638	1000	-	.	gene_id "MSTRG.103506"; transcript_id "ENST00000495289"; exon_number "3"; gene_name "ZNF385B"; ref_gene_id "ENSG00000144331";
chr2	StringTie	exon	179536336	179536503	1000	-	.	gene_id "MSTRG.103506"; transcript_id "ENST00000495289"; exon_number "4"; gene_name "ZNF385B"; ref_gene_id "ENSG00000144331";
chr2	StringTie	transcript	179441887	179641956	1000	-	.	gene_id "MSTRG.103506"; transcript_id "MSTRG.103506.1";
chr2	StringTie	exon	179441887	179443468	1000	-	.	gene_id "MSTRG.103506"; transcript_id "MSTRG.103506.1"; exon_number "1";
chr2	StringTie	exon	179444876	179445728	1000	-	.	gene_id "MSTRG.103506"; transcript_id "MSTRG.103506.1"; exon_number "2";
chr2	StringTie	exon	179446525	179446770	1000	-	.	gene_id "MSTRG.103506"; transcript_id "MSTRG.103506.1"; exon_number "3";
chr2	StringTie	exon	179483272	179483434	1000	-	.	gene_id "MSTRG.103506"; transcript_id "MSTRG.103506.1"; exon_number "4";
chr2	StringTie	exon	179518528	179518638	1000	-	.	gene_id "MSTRG.103506"; transcript_id "MSTRG.103506.1"; exon_number "5";
chr2	StringTie	exon	179544827	179544969	1000	-	.	gene_id "MSTRG.103506"; transcript_id "MSTRG.103506.1"; exon_number "6";
chr2	StringTie	exon	179637213	179639219	1000	-	.	gene_id "MSTRG.103506"; transcript_id "MSTRG.103506.1"; exon_number "7";
chr2	StringTie	exon	179641747	179641956	1000	-	.	gene_id "MSTRG.103506"; transcript_id "MSTRG.103506.1"; exon_number "8";
chr2	StringTie	transcript	179441923	179486045	1000	-	.	gene_id "MSTRG.103506"; transcript_id "MSTRG.103506.10";
chr2	StringTie	exon	179441923	179443468	1000	-	.	gene_id "MSTRG.103506"; transcript_id "MSTRG.103506.10"; exon_number "1";
chr2	StringTie	exon	179444876	179444977	1000	-	.	gene_id "MSTRG.103506"; transcript_id "MSTRG.103506.10"; exon_number "2";
chr2	StringTie	exon	179445550	179445728	1000	-	.	gene_id "MSTRG.103506"; transcript_id "MSTRG.103506.10"; exon_number "3";
chr2	StringTie	exon	179446525	179446770	1000	-	.	gene_id "MSTRG.103506"; transcript_id "MSTRG.103506.10"; exon_number "4";
chr2	StringTie	exon	179465862	179465983	1000	-	.	gene_id "MSTRG.103506"; transcript_id "MSTRG.103506.10"; exon_number "5";
chr2	StringTie	exon	179483272	179483434	1000	-	.	gene_id "MSTRG.103506"; transcript_id "MSTRG.103506.10"; exon_number "6";
chr2	StringTie	exon	179485973	179486045	1000	-	.	gene_id "MSTRG.103506"; transcript_id "MSTRG.103506.10"; exon_number "7";
chr2	StringTie	transcript	179441923	179486000	1000	-	.	gene_id "MSTRG.103506"; transcript_id "MSTRG.103506.11";
chr2	StringTie	exon	179441923	179443468	1000	-	.	gene_id "MSTRG.103506"; transcript_id "MSTRG.103506.11"; exon_number "1";
chr2	StringTie	exon	179444876	179444966	1000	-	.	gene_id "MSTRG.103506"; transcript_id "MSTRG.103506.11"; exon_number "2";
chr2	StringTie	exon	179445550	179445728	1000	-	.	gene_id "MSTRG.103506"; transcript_id "MSTRG.103506.11"; exon_number "3";
chr2	StringTie	exon	179446525	179446770	1000	-	.	gene_id "MSTRG.103506"; transcript_id "MSTRG.103506.11"; exon_number "4";
chr2	StringTie	exon	179465903	179465983	1000	-	.	gene_id "MSTRG.103506"; transcript_id "MSTRG.103506.11"; exon_number "5";
chr2	StringTie	exon	179483272	179483434	1000	-	.	gene_id "MSTRG.103506"; transcript_id "MSTRG.103506.11"; exon_number "6";
chr2	StringTie	exon	179485441	179485572	1000	-	.	gene_id "MSTRG.103506"; transcript_id "MSTRG.103506.11"; exon_number "7";
chr2	StringTie	exon	179485973	179486000	1000	-	.	gene_id "MSTRG.103506"; transcript_id "MSTRG.103506.11"; exon_number "8";
chr2	StringTie	transcript	179441925	179584067	1000	-	.	gene_id "MSTRG.103506"; transcript_id "MSTRG.103506.12";
chr2	StringTie	exon	179441925	179443468	1000	-	.	gene_id "MSTRG.103506"; transcript_id "MSTRG.103506.12"; exon_number "1";
chr2	StringTie	exon	179444876	179444977	1000	-	.	gene_id "MSTRG.103506"; transcript_id "MSTRG.103506.12"; exon_number "2";
chr2	StringTie	exon	179445550	179445728	1000	-	.	gene_id "MSTRG.103506"; transcript_id "MSTRG.103506.12"; exon_number "3";
chr2	StringTie	exon	179446525	179446770	1000	-	.	gene_id "MSTRG.103506"; transcript_id "MSTRG.103506.12"; exon_number "4";
chr2	StringTie	exon	179465903	179465983	1000	-	.	gene_id "MSTRG.103506"; transcript_id "MSTRG.103506.12"; exon_number "5";
chr2	StringTie	exon	179483272	179483434	1000	-	.	gene_id "MSTRG.103506"; transcript_id "MSTRG.103506.12"; exon_number "6";
chr2	StringTie	exon	179518528	179518638	1000	-	.	gene_id "MSTRG.103506"; transcript_id "MSTRG.103506.12"; exon_number "7";
chr2	StringTie	exon	179522882	179522920	1000	-	.	gene_id "MSTRG.103506"; transcript_id "MSTRG.103506.12"; exon_number "8";
chr2	StringTie	exon	179544827	179544969	1000	-	.	gene_id "MSTRG.103506"; transcript_id "MSTRG.103506.12"; exon_number "9";
chr2	StringTie	exon	179583975	179584067	1000	-	.	gene_id "MSTRG.103506"; transcript_id "MSTRG.103506.12"; exon_number "10";
chr2	StringTie	transcript	179441944	179487472	1000	-	.	gene_id "MSTRG.103506"; transcript_id "MSTRG.103506.13";
chr2	StringTie	exon	179441944	179443468	1000	-	.	gene_id "MSTRG.103506"; transcript_id "MSTRG.103506.13"; exon_number "1";
chr2	StringTie	exon	179444876	179444977	1000	-	.	gene_id "MSTRG.103506"; transcript_id "MSTRG.103506.13"; exon_number "2";
chr2	StringTie	exon	179445550	179445728	1000	-	.	gene_id "MSTRG.103506"; transcript_id "MSTRG.103506.13"; exon_number "3";
chr2	StringTie	exon	179446525	179446770	1000	-	.	gene_id "MSTRG.103506"; transcript_id "MSTRG.103506.13"; exon_number "4";
chr2	StringTie	exon	179465903	179465983	1000	-	.	gene_id "MSTRG.103506"; transcript_id "MSTRG.103506.13"; exon_number "5";
chr2	StringTie	exon	179483272	179483434	1000	-	.	gene_id "MSTRG.103506"; transcript_id "MSTRG.103506.13"; exon_number "6";
chr2	StringTie	exon	179485441	179486004	1000	-	.	gene_id "MSTRG.103506"; transcript_id "MSTRG.103506.13"; exon_number "7";
chr2	StringTie	exon	179486791	179487472	1000	-	.	gene_id "MSTRG.103506"; transcript_id "MSTRG.103506.13"; exon_number "8";
chr2	StringTie	transcript	179441947	179489342	1000	-	.	gene_id "MSTRG.103506"; transcript_id "MSTRG.103506.14";
chr2	StringTie	exon	179441947	179443468	1000	-	.	gene_id "MSTRG.103506"; transcript_id "MSTRG.103506.14"; exon_number "1";
chr2	StringTie	exon	179444876	179444977	1000	-	.	gene_id "MSTRG.103506"; transcript_id "MSTRG.103506.14"; exon_number "2";
chr2	StringTie	exon	179445550	179445728	1000	-	.	gene_id "MSTRG.103506"; transcript_id "MSTRG.103506.14"; exon_number "3";
chr2	StringTie	exon	179446525	179446770	1000	-	.	gene_id "MSTRG.103506"; transcript_id "MSTRG.103506.14"; exon_number "4";
chr2	StringTie	exon	179465862	179465983	1000	-	.	gene_id "MSTRG.103506"; transcript_id "MSTRG.103506.14"; exon_number "5";
chr2	StringTie	exon	179483272	179483434	1000	-	.	gene_id "MSTRG.103506"; transcript_id "MSTRG.103506.14"; exon_number "6";
chr2	StringTie	exon	179485441	179486004	1000	-	.	gene_id "MSTRG.103506"; transcript_id "MSTRG.103506.14"; exon_number "7";
chr2	StringTie	exon	179486791	179489342	1000	-	.	gene_id "MSTRG.103506"; transcript_id "MSTRG.103506.14"; exon_number "8";
chr2	StringTie	transcript	179441947	179562615	1000	-	.	gene_id "MSTRG.103506"; transcript_id "MSTRG.103506.15";
chr2	StringTie	exon	179441947	179443468	1000	-	.	gene_id "MSTRG.103506"; transcript_id "MSTRG.103506.15"; exon_number "1";
chr2	StringTie	exon	179444876	179444977	1000	-	.	gene_id "MSTRG.103506"; transcript_id "MSTRG.103506.15"; exon_number "2";
chr2	StringTie	exon	179445550	179445728	1000	-	.	gene_id "MSTRG.103506"; transcript_id "MSTRG.103506.15"; exon_number "3";
chr2	StringTie	exon	179446525	179446770	1000	-	.	gene_id "MSTRG.103506"; transcript_id "MSTRG.103506.15"; exon_number "4";
chr2	StringTie	exon	179465903	179465983	1000	-	.	gene_id "MSTRG.103506"; transcript_id "MSTRG.103506.15"; exon_number "5";
chr2	StringTie	exon	179483272	179483434	1000	-	.	gene_id "MSTRG.103506"; transcript_id "MSTRG.103506.15"; exon_number "6";
chr2	StringTie	exon	179485441	179486004	1000	-	.	gene_id "MSTRG.103506"; transcript_id "MSTRG.103506.15"; exon_number "7";
chr2	StringTie	exon	179518528	179518638	1000	-	.	gene_id "MSTRG.103506"; transcript_id "MSTRG.103506.15"; exon_number "8";
chr2	StringTie	exon	179522882	179522920	1000	-	.	gene_id "MSTRG.103506"; transcript_id "MSTRG.103506.15"; exon_number "9";
chr2	StringTie	exon	179544827	179544969	1000	-	.	gene_id "MSTRG.103506"; transcript_id "MSTRG.103506.15"; exon_number "10";
chr2	StringTie	exon	179562399	179562615	1000	-	.	gene_id "MSTRG.103506"; transcript_id "MSTRG.103506.15"; exon_number "11";
chr2	StringTie	transcript	179441957	179745854	1000	-	.	gene_id "MSTRG.103506"; transcript_id "MSTRG.103506.16";
chr2	StringTie	exon	179441957	179443468	1000	-	.	gene_id "MSTRG.103506"; transcript_id "MSTRG.103506.16"; exon_number "1";
chr2	StringTie	exon	179444876	179445728	1000	-	.	gene_id "MSTRG.103506"; transcript_id "MSTRG.103506.16"; exon_number "2";
chr2	StringTie	exon	179446525	179446770	1000	-	.	gene_id "MSTRG.103506"; transcript_id "MSTRG.103506.16"; exon_number "3";
chr2	StringTie	exon	179483272	179483434	1000	-	.	gene_id "MSTRG.103506"; transcript_id "MSTRG.103506.16"; exon_number "4";
chr2	StringTie	exon	179518528	179518638	1000	-	.	gene_id "MSTRG.103506"; transcript_id "MSTRG.103506.16"; exon_number "5";
chr2	StringTie	exon	179745713	179745854	1000	-	.	gene_id "MSTRG.103506"; transcript_id "MSTRG.103506.16"; exon_number "6";
chr2	StringTie	transcript	179441966	179637326	1000	-	.	gene_id "MSTRG.103506"; transcript_id "MSTRG.103506.17";
chr2	StringTie	exon	179441966	179443468	1000	-	.	gene_id "MSTRG.103506"; transcript_id "MSTRG.103506.17"; exon_number "1";
chr2	StringTie	exon	179444876	179444966	1000	-	.	gene_id "MSTRG.103506"; transcript_id "MSTRG.103506.17"; exon_number "2";
chr2	StringTie	exon	179445550	179445728	1000	-	.	gene_id "MSTRG.103506"; transcript_id "MSTRG.103506.17"; exon_number "3";
chr2	StringTie	exon	179446525	179446770	1000	-	.	gene_id "MSTRG.103506"; transcript_id "MSTRG.103506.17"; exon_number "4";
chr2	StringTie	exon	179483272	179483434	1000	-	.	gene_id "MSTRG.103506"; transcript_id "MSTRG.103506.17"; exon_number "5";
chr2	StringTie	exon	179518528	179518638	1000	-	.	gene_id "MSTRG.103506"; transcript_id "MSTRG.103506.17"; exon_number "6";
chr2	StringTie	exon	179544827	179544969	1000	-	.	gene_id "MSTRG.103506"; transcript_id "MSTRG.103506.17"; exon_number "7";
chr2	StringTie	exon	179637213	179637326	1000	-	.	gene_id "MSTRG.103506"; transcript_id "MSTRG.103506.17"; exon_number "8";
chr2	StringTie	transcript	179441978	179561865	1000	-	.	gene_id "MSTRG.103506"; transcript_id "MSTRG.103506.18";
chr2	StringTie	exon	179441978	179443468	1000	-	.	gene_id "MSTRG.103506"; transcript_id "MSTRG.103506.18"; exon_number "1";
chr2	StringTie	exon	179444876	179444977	1000	-	.	gene_id "MSTRG.103506"; transcript_id "MSTRG.103506.18"; exon_number "2";
chr2	StringTie	exon	179445550	179445728	1000	-	.	gene_id "MSTRG.103506"; transcript_id "MSTRG.103506.18"; exon_number "3";
chr2	StringTie	exon	179446525	179446770	1000	-	.	gene_id "MSTRG.103506"; transcript_id "MSTRG.103506.18"; exon_number "4";
chr2	StringTie	exon	179465903	179466756	1000	-	.	gene_id "MSTRG.103506"; transcript_id "MSTRG.103506.18"; exon_number "5";
chr2	StringTie	exon	179483272	179483434	1000	-	.	gene_id "MSTRG.103506"; transcript_id "MSTRG.103506.18"; exon_number "6";
chr2	StringTie	exon	179485973	179486004	1000	-	.	gene_id "MSTRG.103506"; transcript_id "MSTRG.103506.18"; exon_number "7";
chr2	StringTie	exon	179518528	179518638	1000	-	.	gene_id "MSTRG.103506"; transcript_id "MSTRG.103506.18"; exon_number "8";
chr2	StringTie	exon	179522882	179522920	1000	-	.	gene_id "MSTRG.103506"; transcript_id "MSTRG.103506.18"; exon_number "9";
chr2	StringTie	exon	179544827	179544969	1000	-	.	gene_id "MSTRG.103506"; transcript_id "MSTRG.103506.18"; exon_number "10";
chr2	StringTie	exon	179561786	179561865	1000	-	.	gene_id "MSTRG.103506"; transcript_id "MSTRG.103506.18"; exon_number "11";
chr2	StringTie	transcript	179441978	179861307	1000	-	.	gene_id "MSTRG.103506"; transcript_id "MSTRG.103506.19";
chr2	StringTie	exon	179441978	179443468	1000	-	.	gene_id "MSTRG.103506"; transcript_id "MSTRG.103506.19"; exon_number "1";
chr2	StringTie	exon	179444876	179444977	1000	-	.	gene_id "MSTRG.103506"; transcript_id "MSTRG.103506.19"; exon_number "2";
chr2	StringTie	exon	179445550	179445728	1000	-	.	gene_id "MSTRG.103506"; transcript_id "MSTRG.103506.19"; exon_number "3";
chr2	StringTie	exon	179446630	179446770	1000	-	.	gene_id "MSTRG.103506"; transcript_id "MSTRG.103506.19"; exon_number "4";
chr2	StringTie	exon	179483272	179483434	1000	-	.	gene_id "MSTRG.103506"; transcript_id "MSTRG.103506.19"; exon_number "5";
chr2	StringTie	exon	179518528	179518638	1000	-	.	gene_id "MSTRG.103506"; transcript_id "MSTRG.103506.19"; exon_number "6";
chr2	StringTie	exon	179522882	179522920	1000	-	.	gene_id "MSTRG.103506"; transcript_id "MSTRG.103506.19"; exon_number "7";
chr2	StringTie	exon	179544827	179544969	1000	-	.	gene_id "MSTRG.103506"; transcript_id "MSTRG.103506.19"; exon_number "8";
chr2	StringTie	exon	179769503	179769802	1000	-	.	gene_id "MSTRG.103506"; transcript_id "MSTRG.103506.19"; exon_number "9";
chr2	StringTie	exon	179770521	179770672	1000	-	.	gene_id "MSTRG.103506"; transcript_id "MSTRG.103506.19"; exon_number "10";
chr2	StringTie	exon	179861101	179861307	1000	-	.	gene_id "MSTRG.103506"; transcript_id "MSTRG.103506.19"; exon_number "11";
chr2	StringTie	transcript	179441890	179745854	1000	-	.	gene_id "MSTRG.103506"; transcript_id "MSTRG.103506.2";
chr2	StringTie	exon	179441890	179444977	1000	-	.	gene_id "MSTRG.103506"; transcript_id "MSTRG.103506.2"; exon_number "1";
chr2	StringTie	exon	179445550	179445728	1000	-	.	gene_id "MSTRG.103506"; transcript_id "MSTRG.103506.2"; exon_number "2";
chr2	StringTie	exon	179446525	179446770	1000	-	.	gene_id "MSTRG.103506"; transcript_id "MSTRG.103506.2"; exon_number "3";
chr2	StringTie	exon	179483272	179483434	1000	-	.	gene_id "MSTRG.103506"; transcript_id "MSTRG.103506.2"; exon_number "4";
chr2	StringTie	exon	179518528	179518638	1000	-	.	gene_id "MSTRG.103506"; transcript_id "MSTRG.103506.2"; exon_number "5";
chr2	StringTie	exon	179745713	179745854	1000	-	.	gene_id "MSTRG.103506"; transcript_id "MSTRG.103506.2"; exon_number "6";
chr2	StringTie	transcript	179441982	179525019	1000	-	.	gene_id "MSTRG.103506"; transcript_id "MSTRG.103506.20";
chr2	StringTie	exon	179441982	179443468	1000	-	.	gene_id "MSTRG.103506"; transcript_id "MSTRG.103506.20"; exon_number "1";
chr2	StringTie	exon	179444876	179444977	1000	-	.	gene_id "MSTRG.103506"; transcript_id "MSTRG.103506.20"; exon_number "2";
chr2	StringTie	exon	179445550	179445728	1000	-	.	gene_id "MSTRG.103506"; transcript_id "MSTRG.103506.20"; exon_number "3";
chr2	StringTie	exon	179446525	179446770	1000	-	.	gene_id "MSTRG.103506"; transcript_id "MSTRG.103506.20"; exon_number "4";
chr2	StringTie	exon	179465903	179465983	1000	-	.	gene_id "MSTRG.103506"; transcript_id "MSTRG.103506.20"; exon_number "5";
chr2	StringTie	exon	179483272	179483434	1000	-	.	gene_id "MSTRG.103506"; transcript_id "MSTRG.103506.20"; exon_number "6";
chr2	StringTie	exon	179485973	179486004	1000	-	.	gene_id "MSTRG.103506"; transcript_id "MSTRG.103506.20"; exon_number "7";
chr2	StringTie	exon	179518528	179518638	1000	-	.	gene_id "MSTRG.103506"; transcript_id "MSTRG.103506.20"; exon_number "8";
chr2	StringTie	exon	179522882	179522920	1000	-	.	gene_id "MSTRG.103506"; transcript_id "MSTRG.103506.20"; exon_number "9";
chr2	StringTie	exon	179524986	179525019	1000	-	.	gene_id "MSTRG.103506"; transcript_id "MSTRG.103506.20"; exon_number "10";
chr2	StringTie	transcript	179441982	179455659	1000	-	.	gene_id "MSTRG.103506"; transcript_id "MSTRG.103506.21";
chr2	StringTie	exon	179441982	179443468	1000	-	.	gene_id "MSTRG.103506"; transcript_id "MSTRG.103506.21"; exon_number "1";
chr2	StringTie	exon	179444876	179444977	1000	-	.	gene_id "MSTRG.103506"; transcript_id "MSTRG.103506.21"; exon_number "2";
chr2	StringTie	exon	179445550	179445728	1000	-	.	gene_id "MSTRG.103506"; transcript_id "MSTRG.103506.21"; exon_number "3";
chr2	StringTie	exon	179446525	179446770	1000	-	.	gene_id "MSTRG.103506"; transcript_id "MSTRG.103506.21"; exon_number "4";
chr2	StringTie	exon	179455601	179455659	1000	-	.	gene_id "MSTRG.103506"; transcript_id "MSTRG.103506.21"; exon_number "5";
chr2	StringTie	transcript	179441982	179468207	1000	-	.	gene_id "MSTRG.103506"; transcript_id "MSTRG.103506.22";
chr2	StringTie	exon	179441982	179443468	1000	-	.	gene_id "MSTRG.103506"; transcript_id "MSTRG.103506.22"; exon_number "1";
chr2	StringTie	exon	179444876	179444977	1000	-	.	gene_id "MSTRG.103506"; transcript_id "MSTRG.103506.22"; exon_number "2";
chr2	StringTie	exon	179445550	179445728	1000	-	.	gene_id "MSTRG.103506"; transcript_id "MSTRG.103506.22"; exon_number "3";
chr2	StringTie	exon	179446525	179446770	1000	-	.	gene_id "MSTRG.103506"; transcript_id "MSTRG.103506.22"; exon_number "4";
chr2	StringTie	exon	179467917	179468207	1000	-	.	gene_id "MSTRG.103506"; transcript_id "MSTRG.103506.22"; exon_number "5";
chr2	StringTie	transcript	179441982	179486069	1000	-	.	gene_id "MSTRG.103506"; transcript_id "MSTRG.103506.23";
chr2	StringTie	exon	179441982	179443468	1000	-	.	gene_id "MSTRG.103506"; transcript_id "MSTRG.103506.23"; exon_number "1";
chr2	StringTie	exon	179444876	179444977	1000	-	.	gene_id "MSTRG.103506"; transcript_id "MSTRG.103506.23"; exon_number "2";
chr2	StringTie	exon	179445550	179445728	1000	-	.	gene_id "MSTRG.103506"; transcript_id "MSTRG.103506.23"; exon_number "3";
chr2	StringTie	exon	179446525	179446770	1000	-	.	gene_id "MSTRG.103506"; transcript_id "MSTRG.103506.23"; exon_number "4";
chr2	StringTie	exon	179465862	179465947	1000	-	.	gene_id "MSTRG.103506"; transcript_id "MSTRG.103506.23"; exon_number "5";
chr2	StringTie	exon	179483272	179483434	1000	-	.	gene_id "MSTRG.103506"; transcript_id "MSTRG.103506.23"; exon_number "6";
chr2	StringTie	exon	179485973	179486069	1000	-	.	gene_id "MSTRG.103506"; transcript_id "MSTRG.103506.23"; exon_number "7";
chr2	StringTie	transcript	179441982	179488135	1000	-	.	gene_id "MSTRG.103506"; transcript_id "MSTRG.103506.24";
chr2	StringTie	exon	179441982	179443468	1000	-	.	gene_id "MSTRG.103506"; transcript_id "MSTRG.103506.24"; exon_number "1";
chr2	StringTie	exon	179444876	179444977	1000	-	.	gene_id "MSTRG.103506"; transcript_id "MSTRG.103506.24"; exon_number "2";
chr2	StringTie	exon	179445550	179445728	1000	-	.	gene_id "MSTRG.103506"; transcript_id "MSTRG.103506.24"; exon_number "3";
chr2	StringTie	exon	179446525	179446770	1000	-	.	gene_id "MSTRG.103506"; transcript_id "MSTRG.103506.24"; exon_number "4";
chr2	StringTie	exon	179465903	179465983	1000	-	.	gene_id "MSTRG.103506"; transcript_id "MSTRG.103506.24"; exon_number "5";
chr2	StringTie	exon	179483272	179483434	1000	-	.	gene_id "MSTRG.103506"; transcript_id "MSTRG.103506.24"; exon_number "6";
chr2	StringTie	exon	179487839	179488135	1000	-	.	gene_id "MSTRG.103506"; transcript_id "MSTRG.103506.24"; exon_number "7";
chr2	StringTie	transcript	179441982	179561865	1000	-	.	gene_id "MSTRG.103506"; transcript_id "MSTRG.103506.25";
chr2	StringTie	exon	179441982	179443468	1000	-	.	gene_id "MSTRG.103506"; transcript_id "MSTRG.103506.25"; exon_number "1";
chr2	StringTie	exon	179444876	179444977	1000	-	.	gene_id "MSTRG.103506"; transcript_id "MSTRG.103506.25"; exon_number "2";
chr2	StringTie	exon	179445550	179445728	1000	-	.	gene_id "MSTRG.103506"; transcript_id "MSTRG.103506.25"; exon_number "3";
chr2	StringTie	exon	179446525	179446770	1000	-	.	gene_id "MSTRG.103506"; transcript_id "MSTRG.103506.25"; exon_number "4";
chr2	StringTie	exon	179483272	179483434	1000	-	.	gene_id "MSTRG.103506"; transcript_id "MSTRG.103506.25"; exon_number "5";
chr2	StringTie	exon	179518528	179518638	1000	-	.	gene_id "MSTRG.103506"; transcript_id "MSTRG.103506.25"; exon_number "6";
chr2	StringTie	exon	179544827	179544969	1000	-	.	gene_id "MSTRG.103506"; transcript_id "MSTRG.103506.25"; exon_number "7";
chr2	StringTie	exon	179561786	179561865	1000	-	.	gene_id "MSTRG.103506"; transcript_id "MSTRG.103506.25"; exon_number "8";
chr2	StringTie	transcript	179441993	179637326	1000	-	.	gene_id "MSTRG.103506"; transcript_id "MSTRG.103506.28";
chr2	StringTie	exon	179441993	179443468	1000	-	.	gene_id "MSTRG.103506"; transcript_id "MSTRG.103506.28"; exon_number "1";
chr2	StringTie	exon	179445550	179445728	1000	-	.	gene_id "MSTRG.103506"; transcript_id "MSTRG.103506.28"; exon_number "2";
chr2	StringTie	exon	179446525	179446770	1000	-	.	gene_id "MSTRG.103506"; transcript_id "MSTRG.103506.28"; exon_number "3";
chr2	StringTie	exon	179483272	179483434	1000	-	.	gene_id "MSTRG.103506"; transcript_id "MSTRG.103506.28"; exon_number "4";
chr2	StringTie	exon	179518528	179518638	1000	-	.	gene_id "MSTRG.103506"; transcript_id "MSTRG.103506.28"; exon_number "5";
chr2	StringTie	exon	179544827	179544969	1000	-	.	gene_id "MSTRG.103506"; transcript_id "MSTRG.103506.28"; exon_number "6";
chr2	StringTie	exon	179637213	179637326	1000	-	.	gene_id "MSTRG.103506"; transcript_id "MSTRG.103506.28"; exon_number "7";
chr2	StringTie	transcript	179441993	179563940	1000	-	.	gene_id "MSTRG.103506"; transcript_id "MSTRG.103506.29";
chr2	StringTie	exon	179441993	179443468	1000	-	.	gene_id "MSTRG.103506"; transcript_id "MSTRG.103506.29"; exon_number "1";
chr2	StringTie	exon	179444876	179444977	1000	-	.	gene_id "MSTRG.103506"; transcript_id "MSTRG.103506.29"; exon_number "2";
chr2	StringTie	exon	179445550	179445728	1000	-	.	gene_id "MSTRG.103506"; transcript_id "MSTRG.103506.29"; exon_number "3";
chr2	StringTie	exon	179446525	179446770	1000	-	.	gene_id "MSTRG.103506"; transcript_id "MSTRG.103506.29"; exon_number "4";
chr2	StringTie	exon	179483272	179483434	1000	-	.	gene_id "MSTRG.103506"; transcript_id "MSTRG.103506.29"; exon_number "5";
chr2	StringTie	exon	179518528	179518638	1000	-	.	gene_id "MSTRG.103506"; transcript_id "MSTRG.103506.29"; exon_number "6";
chr2	StringTie	exon	179544827	179544969	1000	-	.	gene_id "MSTRG.103506"; transcript_id "MSTRG.103506.29"; exon_number "7";
chr2	StringTie	exon	179562399	179562638	1000	-	.	gene_id "MSTRG.103506"; transcript_id "MSTRG.103506.29"; exon_number "8";
chr2	StringTie	exon	179563918	179563940	1000	-	.	gene_id "MSTRG.103506"; transcript_id "MSTRG.103506.29"; exon_number "9";
chr2	StringTie	transcript	179441892	179519124	1000	-	.	gene_id "MSTRG.103506"; transcript_id "MSTRG.103506.3";
chr2	StringTie	exon	179441892	179443468	1000	-	.	gene_id "MSTRG.103506"; transcript_id "MSTRG.103506.3"; exon_number "1";
chr2	StringTie	exon	179444876	179444977	1000	-	.	gene_id "MSTRG.103506"; transcript_id "MSTRG.103506.3"; exon_number "2";
chr2	StringTie	exon	179445550	179445728	1000	-	.	gene_id "MSTRG.103506"; transcript_id "MSTRG.103506.3"; exon_number "3";
chr2	StringTie	exon	179446525	179446770	1000	-	.	gene_id "MSTRG.103506"; transcript_id "MSTRG.103506.3"; exon_number "4";
chr2	StringTie	exon	179465903	179465983	1000	-	.	gene_id "MSTRG.103506"; transcript_id "MSTRG.103506.3"; exon_number "5";
chr2	StringTie	exon	179483272	179483434	1000	-	.	gene_id "MSTRG.103506"; transcript_id "MSTRG.103506.3"; exon_number "6";
chr2	StringTie	exon	179485441	179486004	1000	-	.	gene_id "MSTRG.103506"; transcript_id "MSTRG.103506.3"; exon_number "7";
chr2	StringTie	exon	179518528	179518638	1000	-	.	gene_id "MSTRG.103506"; transcript_id "MSTRG.103506.3"; exon_number "8";
chr2	StringTie	exon	179518986	179519124	1000	-	.	gene_id "MSTRG.103506"; transcript_id "MSTRG.103506.3"; exon_number "9";
chr2	StringTie	transcript	179476370	179562577	1000	-	.	gene_id "MSTRG.103506"; transcript_id "MSTRG.103506.36";
chr2	StringTie	exon	179476370	179481156	1000	-	.	gene_id "MSTRG.103506"; transcript_id "MSTRG.103506.36"; exon_number "1";
chr2	StringTie	exon	179483272	179483434	1000	-	.	gene_id "MSTRG.103506"; transcript_id "MSTRG.103506.36"; exon_number "2";
chr2	StringTie	exon	179485441	179486004	1000	-	.	gene_id "MSTRG.103506"; transcript_id "MSTRG.103506.36"; exon_number "3";
chr2	StringTie	exon	179518528	179518638	1000	-	.	gene_id "MSTRG.103506"; transcript_id "MSTRG.103506.36"; exon_number "4";
chr2	StringTie	exon	179522882	179522920	1000	-	.	gene_id "MSTRG.103506"; transcript_id "MSTRG.103506.36"; exon_number "5";
chr2	StringTie	exon	179544827	179544969	1000	-	.	gene_id "MSTRG.103506"; transcript_id "MSTRG.103506.36"; exon_number "6";
chr2	StringTie	exon	179562399	179562577	1000	-	.	gene_id "MSTRG.103506"; transcript_id "MSTRG.103506.36"; exon_number "7";
chr2	StringTie	transcript	179480364	179584067	1000	-	.	gene_id "MSTRG.103506"; transcript_id "MSTRG.103506.37";
chr2	StringTie	exon	179480364	179481156	1000	-	.	gene_id "MSTRG.103506"; transcript_id "MSTRG.103506.37"; exon_number "1";
chr2	StringTie	exon	179483272	179483434	1000	-	.	gene_id "MSTRG.103506"; transcript_id "MSTRG.103506.37"; exon_number "2";
chr2	StringTie	exon	179518528	179518638	1000	-	.	gene_id "MSTRG.103506"; transcript_id "MSTRG.103506.37"; exon_number "3";
chr2	StringTie	exon	179522882	179522920	1000	-	.	gene_id "MSTRG.103506"; transcript_id "MSTRG.103506.37"; exon_number "4";
chr2	StringTie	exon	179544827	179544969	1000	-	.	gene_id "MSTRG.103506"; transcript_id "MSTRG.103506.37"; exon_number "5";
chr2	StringTie	exon	179583975	179584067	1000	-	.	gene_id "MSTRG.103506"; transcript_id "MSTRG.103506.37"; exon_number "6";
chr2	StringTie	transcript	179480495	179486819	1000	-	.	gene_id "MSTRG.103506"; transcript_id "MSTRG.103506.38";
chr2	StringTie	exon	179480495	179481156	1000	-	.	gene_id "MSTRG.103506"; transcript_id "MSTRG.103506.38"; exon_number "1";
chr2	StringTie	exon	179483272	179483434	1000	-	.	gene_id "MSTRG.103506"; transcript_id "MSTRG.103506.38"; exon_number "2";
chr2	StringTie	exon	179485441	179486004	1000	-	.	gene_id "MSTRG.103506"; transcript_id "MSTRG.103506.38"; exon_number "3";
chr2	StringTie	exon	179486791	179486819	1000	-	.	gene_id "MSTRG.103506"; transcript_id "MSTRG.103506.38"; exon_number "4";
chr2	StringTie	transcript	179441892	179488015	1000	-	.	gene_id "MSTRG.103506"; transcript_id "MSTRG.103506.4";
chr2	StringTie	exon	179441892	179445728	1000	-	.	gene_id "MSTRG.103506"; transcript_id "MSTRG.103506.4"; exon_number "1";
chr2	StringTie	exon	179446525	179446770	1000	-	.	gene_id "MSTRG.103506"; transcript_id "MSTRG.103506.4"; exon_number "2";
chr2	StringTie	exon	179465903	179465983	1000	-	.	gene_id "MSTRG.103506"; transcript_id "MSTRG.103506.4"; exon_number "3";
chr2	StringTie	exon	179483272	179483434	1000	-	.	gene_id "MSTRG.103506"; transcript_id "MSTRG.103506.4"; exon_number "4";
chr2	StringTie	exon	179487839	179488015	1000	-	.	gene_id "MSTRG.103506"; transcript_id "MSTRG.103506.4"; exon_number "5";
chr2	StringTie	transcript	179481028	179486112	1000	-	.	gene_id "MSTRG.103506"; transcript_id "MSTRG.103506.40";
chr2	StringTie	exon	179481028	179481156	1000	-	.	gene_id "MSTRG.103506"; transcript_id "MSTRG.103506.40"; exon_number "1";
chr2	StringTie	exon	179483272	179483434	1000	-	.	gene_id "MSTRG.103506"; transcript_id "MSTRG.103506.40"; exon_number "2";
chr2	StringTie	exon	179485973	179486112	1000	-	.	gene_id "MSTRG.103506"; transcript_id "MSTRG.103506.40"; exon_number "3";
chr2	StringTie	transcript	179482770	179494733	1000	-	.	gene_id "MSTRG.103506"; transcript_id "MSTRG.103506.41";
chr2	StringTie	exon	179482770	179482830	1000	-	.	gene_id "MSTRG.103506"; transcript_id "MSTRG.103506.41"; exon_number "1";
chr2	StringTie	exon	179483272	179483434	1000	-	.	gene_id "MSTRG.103506"; transcript_id "MSTRG.103506.41"; exon_number "2";
chr2	StringTie	exon	179494681	179494733	1000	-	.	gene_id "MSTRG.103506"; transcript_id "MSTRG.103506.41"; exon_number "3";
chr2	StringTie	transcript	179504594	179562643	1000	-	.	gene_id "MSTRG.103506"; transcript_id "MSTRG.103506.43";
chr2	StringTie	exon	179504594	179504651	1000	-	.	gene_id "MSTRG.103506"; transcript_id "MSTRG.103506.43"; exon_number "1";
chr2	StringTie	exon	179518528	179518638	1000	-	.	gene_id "MSTRG.103506"; transcript_id "MSTRG.103506.43"; exon_number "2";
chr2	StringTie	exon	179522882	179522920	1000	-	.	gene_id "MSTRG.103506"; transcript_id "MSTRG.103506.43"; exon_number "3";
chr2	StringTie	exon	179544827	179544969	1000	-	.	gene_id "MSTRG.103506"; transcript_id "MSTRG.103506.43"; exon_number "4";
chr2	StringTie	exon	179562399	179562643	1000	-	.	gene_id "MSTRG.103506"; transcript_id "MSTRG.103506.43"; exon_number "5";
chr2	StringTie	transcript	179505099	179561871	1000	-	.	gene_id "MSTRG.103506"; transcript_id "MSTRG.103506.44";
chr2	StringTie	exon	179505099	179505230	1000	-	.	gene_id "MSTRG.103506"; transcript_id "MSTRG.103506.44"; exon_number "1";
chr2	StringTie	exon	179518528	179518638	1000	-	.	gene_id "MSTRG.103506"; transcript_id "MSTRG.103506.44"; exon_number "2";
chr2	StringTie	exon	179544827	179544969	1000	-	.	gene_id "MSTRG.103506"; transcript_id "MSTRG.103506.44"; exon_number "3";
chr2	StringTie	exon	179561786	179561871	1000	-	.	gene_id "MSTRG.103506"; transcript_id "MSTRG.103506.44"; exon_number "4";
chr2	StringTie	transcript	179505215	179562048	1000	-	.	gene_id "MSTRG.103506"; transcript_id "MSTRG.103506.45";
chr2	StringTie	exon	179505215	179505230	1000	-	.	gene_id "MSTRG.103506"; transcript_id "MSTRG.103506.45"; exon_number "1";
chr2	StringTie	exon	179514085	179514246	1000	-	.	gene_id "MSTRG.103506"; transcript_id "MSTRG.103506.45"; exon_number "2";
chr2	StringTie	exon	179518528	179518638	1000	-	.	gene_id "MSTRG.103506"; transcript_id "MSTRG.103506.45"; exon_number "3";
chr2	StringTie	exon	179522882	179522920	1000	-	.	gene_id "MSTRG.103506"; transcript_id "MSTRG.103506.45"; exon_number "4";
chr2	StringTie	exon	179544827	179544969	1000	-	.	gene_id "MSTRG.103506"; transcript_id "MSTRG.103506.45"; exon_number "5";
chr2	StringTie	exon	179561786	179562048	1000	-	.	gene_id "MSTRG.103506"; transcript_id "MSTRG.103506.45"; exon_number "6";
chr2	StringTie	transcript	179505215	179562670	1000	-	.	gene_id "MSTRG.103506"; transcript_id "MSTRG.103506.46";
chr2	StringTie	exon	179505215	179505230	1000	-	.	gene_id "MSTRG.103506"; transcript_id "MSTRG.103506.46"; exon_number "1";
chr2	StringTie	exon	179514085	179514246	1000	-	.	gene_id "MSTRG.103506"; transcript_id "MSTRG.103506.46"; exon_number "2";
chr2	StringTie	exon	179518528	179518638	1000	-	.	gene_id "MSTRG.103506"; transcript_id "MSTRG.103506.46"; exon_number "3";
chr2	StringTie	exon	179544827	179544969	1000	-	.	gene_id "MSTRG.103506"; transcript_id "MSTRG.103506.46"; exon_number "4";
chr2	StringTie	exon	179562399	179562670	1000	-	.	gene_id "MSTRG.103506"; transcript_id "MSTRG.103506.46"; exon_number "5";
chr2	StringTie	transcript	179513604	179563965	1000	-	.	gene_id "MSTRG.103506"; transcript_id "MSTRG.103506.47";
chr2	StringTie	exon	179513604	179514246	1000	-	.	gene_id "MSTRG.103506"; transcript_id "MSTRG.103506.47"; exon_number "1";
chr2	StringTie	exon	179518528	179518638	1000	-	.	gene_id "MSTRG.103506"; transcript_id "MSTRG.103506.47"; exon_number "2";
chr2	StringTie	exon	179522882	179522920	1000	-	.	gene_id "MSTRG.103506"; transcript_id "MSTRG.103506.47"; exon_number "3";
chr2	StringTie	exon	179544827	179544969	1000	-	.	gene_id "MSTRG.103506"; transcript_id "MSTRG.103506.47"; exon_number "4";
chr2	StringTie	exon	179562399	179562638	1000	-	.	gene_id "MSTRG.103506"; transcript_id "MSTRG.103506.47"; exon_number "5";
chr2	StringTie	exon	179563918	179563965	1000	-	.	gene_id "MSTRG.103506"; transcript_id "MSTRG.103506.47"; exon_number "6";
chr2	StringTie	transcript	179513727	179519320	1000	-	.	gene_id "MSTRG.103506"; transcript_id "MSTRG.103506.48";
chr2	StringTie	exon	179513727	179514246	1000	-	.	gene_id "MSTRG.103506"; transcript_id "MSTRG.103506.48"; exon_number "1";
chr2	StringTie	exon	179518528	179518638	1000	-	.	gene_id "MSTRG.103506"; transcript_id "MSTRG.103506.48"; exon_number "2";
chr2	StringTie	exon	179518986	179519320	1000	-	.	gene_id "MSTRG.103506"; transcript_id "MSTRG.103506.48"; exon_number "3";
chr2	StringTie	transcript	179513822	179564925	1000	-	.	gene_id "MSTRG.103506"; transcript_id "MSTRG.103506.49";
chr2	StringTie	exon	179513822	179514246	1000	-	.	gene_id "MSTRG.103506"; transcript_id "MSTRG.103506.49"; exon_number "1";
chr2	StringTie	exon	179518528	179518638	1000	-	.	gene_id "MSTRG.103506"; transcript_id "MSTRG.103506.49"; exon_number "2";
chr2	StringTie	exon	179522882	179522920	1000	-	.	gene_id "MSTRG.103506"; transcript_id "MSTRG.103506.49"; exon_number "3";
chr2	StringTie	exon	179544827	179544969	1000	-	.	gene_id "MSTRG.103506"; transcript_id "MSTRG.103506.49"; exon_number "4";
chr2	StringTie	exon	179562399	179562638	1000	-	.	gene_id "MSTRG.103506"; transcript_id "MSTRG.103506.49"; exon_number "5";
chr2	StringTie	exon	179564885	179564925	1000	-	.	gene_id "MSTRG.103506"; transcript_id "MSTRG.103506.49"; exon_number "6";
chr2	StringTie	transcript	179441897	179483434	1000	-	.	gene_id "MSTRG.103506"; transcript_id "MSTRG.103506.5";
chr2	StringTie	exon	179441897	179443468	1000	-	.	gene_id "MSTRG.103506"; transcript_id "MSTRG.103506.5"; exon_number "1";
chr2	StringTie	exon	179444876	179444977	1000	-	.	gene_id "MSTRG.103506"; transcript_id "MSTRG.103506.5"; exon_number "2";
chr2	StringTie	exon	179445550	179445728	1000	-	.	gene_id "MSTRG.103506"; transcript_id "MSTRG.103506.5"; exon_number "3";
chr2	StringTie	exon	179446525	179446770	1000	-	.	gene_id "MSTRG.103506"; transcript_id "MSTRG.103506.5"; exon_number "4";
chr2	StringTie	exon	179458324	179458402	1000	-	.	gene_id "MSTRG.103506"; transcript_id "MSTRG.103506.5"; exon_number "5";
chr2	StringTie	exon	179483272	179483434	1000	-	.	gene_id "MSTRG.103506"; transcript_id "MSTRG.103506.5"; exon_number "6";
chr2	StringTie	transcript	179513861	179562876	1000	-	.	gene_id "MSTRG.103506"; transcript_id "MSTRG.103506.50";
chr2	StringTie	exon	179513861	179514164	1000	-	.	gene_id "MSTRG.103506"; transcript_id "MSTRG.103506.50"; exon_number "1";
chr2	StringTie	exon	179518528	179518638	1000	-	.	gene_id "MSTRG.103506"; transcript_id "MSTRG.103506.50"; exon_number "2";
chr2	StringTie	exon	179522882	179522920	1000	-	.	gene_id "MSTRG.103506"; transcript_id "MSTRG.103506.50"; exon_number "3";
chr2	StringTie	exon	179544827	179544969	1000	-	.	gene_id "MSTRG.103506"; transcript_id "MSTRG.103506.50"; exon_number "4";
chr2	StringTie	exon	179562399	179562876	1000	-	.	gene_id "MSTRG.103506"; transcript_id "MSTRG.103506.50"; exon_number "5";
chr2	StringTie	transcript	179514066	179562670	1000	-	.	gene_id "MSTRG.103506"; transcript_id "MSTRG.103506.51";
chr2	StringTie	exon	179514066	179514164	1000	-	.	gene_id "MSTRG.103506"; transcript_id "MSTRG.103506.51"; exon_number "1";
chr2	StringTie	exon	179518528	179518638	1000	-	.	gene_id "MSTRG.103506"; transcript_id "MSTRG.103506.51"; exon_number "2";
chr2	StringTie	exon	179544827	179544969	1000	-	.	gene_id "MSTRG.103506"; transcript_id "MSTRG.103506.51"; exon_number "3";
chr2	StringTie	exon	179562399	179562670	1000	-	.	gene_id "MSTRG.103506"; transcript_id "MSTRG.103506.51"; exon_number "4";
chr2	StringTie	transcript	179514076	179562058	1000	-	.	gene_id "MSTRG.103506"; transcript_id "MSTRG.103506.52";
chr2	StringTie	exon	179514076	179514246	1000	-	.	gene_id "MSTRG.103506"; transcript_id "MSTRG.103506.52"; exon_number "1";
chr2	StringTie	exon	179518528	179518638	1000	-	.	gene_id "MSTRG.103506"; transcript_id "MSTRG.103506.52"; exon_number "2";
chr2	StringTie	exon	179544827	179544969	1000	-	.	gene_id "MSTRG.103506"; transcript_id "MSTRG.103506.52"; exon_number "3";
chr2	StringTie	exon	179561786	179562058	1000	-	.	gene_id "MSTRG.103506"; transcript_id "MSTRG.103506.52"; exon_number "4";
chr2	StringTie	transcript	179514099	179660182	1000	-	.	gene_id "MSTRG.103506"; transcript_id "MSTRG.103506.53";
chr2	StringTie	exon	179514099	179514246	1000	-	.	gene_id "MSTRG.103506"; transcript_id "MSTRG.103506.53"; exon_number "1";
chr2	StringTie	exon	179518528	179518638	1000	-	.	gene_id "MSTRG.103506"; transcript_id "MSTRG.103506.53"; exon_number "2";
chr2	StringTie	exon	179544827	179544969	1000	-	.	gene_id "MSTRG.103506"; transcript_id "MSTRG.103506.53"; exon_number "3";
chr2	StringTie	exon	179660077	179660182	1000	-	.	gene_id "MSTRG.103506"; transcript_id "MSTRG.103506.53"; exon_number "4";
chr2	StringTie	transcript	179514104	179562793	1000	-	.	gene_id "MSTRG.103506"; transcript_id "MSTRG.103506.54";
chr2	StringTie	exon	179514104	179514246	1000	-	.	gene_id "MSTRG.103506"; transcript_id "MSTRG.103506.54"; exon_number "1";
chr2	StringTie	exon	179518528	179518638	1000	-	.	gene_id "MSTRG.103506"; transcript_id "MSTRG.103506.54"; exon_number "2";
chr2	StringTie	exon	179540229	179540418	1000	-	.	gene_id "MSTRG.103506"; transcript_id "MSTRG.103506.54"; exon_number "3";
chr2	StringTie	exon	179544827	179544969	1000	-	.	gene_id "MSTRG.103506"; transcript_id "MSTRG.103506.54"; exon_number "4";
chr2	StringTie	exon	179562399	179562793	1000	-	.	gene_id "MSTRG.103506"; transcript_id "MSTRG.103506.54"; exon_number "5";
chr2	StringTie	transcript	179514104	179562126	1000	-	.	gene_id "MSTRG.103506"; transcript_id "MSTRG.103506.55";
chr2	StringTie	exon	179514104	179514246	1000	-	.	gene_id "MSTRG.103506"; transcript_id "MSTRG.103506.55"; exon_number "1";
chr2	StringTie	exon	179518528	179518638	1000	-	.	gene_id "MSTRG.103506"; transcript_id "MSTRG.103506.55"; exon_number "2";
chr2	StringTie	exon	179540229	179540418	1000	-	.	gene_id "MSTRG.103506"; transcript_id "MSTRG.103506.55"; exon_number "3";
chr2	StringTie	exon	179544827	179544969	1000	-	.	gene_id "MSTRG.103506"; transcript_id "MSTRG.103506.55"; exon_number "4";
chr2	StringTie	exon	179561786	179562126	1000	-	.	gene_id "MSTRG.103506"; transcript_id "MSTRG.103506.55"; exon_number "5";
chr2	StringTie	transcript	179514144	179561813	1000	-	.	gene_id "MSTRG.103506"; transcript_id "MSTRG.103506.56";
chr2	StringTie	exon	179514144	179514164	1000	-	.	gene_id "MSTRG.103506"; transcript_id "MSTRG.103506.56"; exon_number "1";
chr2	StringTie	exon	179518528	179518638	1000	-	.	gene_id "MSTRG.103506"; transcript_id "MSTRG.103506.56"; exon_number "2";
chr2	StringTie	exon	179544827	179544969	1000	-	.	gene_id "MSTRG.103506"; transcript_id "MSTRG.103506.56"; exon_number "3";
chr2	StringTie	exon	179561786	179561813	1000	-	.	gene_id "MSTRG.103506"; transcript_id "MSTRG.103506.56"; exon_number "4";
chr2	StringTie	transcript	179514147	179561896	1000	-	.	gene_id "MSTRG.103506"; transcript_id "MSTRG.103506.57";
chr2	StringTie	exon	179514147	179514164	1000	-	.	gene_id "MSTRG.103506"; transcript_id "MSTRG.103506.57"; exon_number "1";
chr2	StringTie	exon	179518528	179518638	1000	-	.	gene_id "MSTRG.103506"; transcript_id "MSTRG.103506.57"; exon_number "2";
chr2	StringTie	exon	179522882	179522920	1000	-	.	gene_id "MSTRG.103506"; transcript_id "MSTRG.103506.57"; exon_number "3";
chr2	StringTie	exon	179544827	179544969	1000	-	.	gene_id "MSTRG.103506"; transcript_id "MSTRG.103506.57"; exon_number "4";
chr2	StringTie	exon	179561786	179561896	1000	-	.	gene_id "MSTRG.103506"; transcript_id "MSTRG.103506.57"; exon_number "5";
chr2	StringTie	transcript	179514152	179660182	1000	-	.	gene_id "MSTRG.103506"; transcript_id "MSTRG.103506.58";
chr2	StringTie	exon	179514152	179514246	1000	-	.	gene_id "MSTRG.103506"; transcript_id "MSTRG.103506.58"; exon_number "1";
chr2	StringTie	exon	179518528	179518638	1000	-	.	gene_id "MSTRG.103506"; transcript_id "MSTRG.103506.58"; exon_number "2";
chr2	StringTie	exon	179522882	179522920	1000	-	.	gene_id "MSTRG.103506"; transcript_id "MSTRG.103506.58"; exon_number "3";
chr2	StringTie	exon	179544827	179544969	1000	-	.	gene_id "MSTRG.103506"; transcript_id "MSTRG.103506.58"; exon_number "4";
chr2	StringTie	exon	179660077	179660182	1000	-	.	gene_id "MSTRG.103506"; transcript_id "MSTRG.103506.58"; exon_number "5";
chr2	StringTie	transcript	179518528	179561944	1000	-	.	gene_id "MSTRG.103506"; transcript_id "MSTRG.103506.59";
chr2	StringTie	exon	179518528	179518638	1000	-	.	gene_id "MSTRG.103506"; transcript_id "MSTRG.103506.59"; exon_number "1";
chr2	StringTie	exon	179539472	179540418	1000	-	.	gene_id "MSTRG.103506"; transcript_id "MSTRG.103506.59"; exon_number "2";
chr2	StringTie	exon	179544827	179544969	1000	-	.	gene_id "MSTRG.103506"; transcript_id "MSTRG.103506.59"; exon_number "3";
chr2	StringTie	exon	179561786	179561944	1000	-	.	gene_id "MSTRG.103506"; transcript_id "MSTRG.103506.59"; exon_number "4";
chr2	StringTie	transcript	179441909	179562620	1000	-	.	gene_id "MSTRG.103506"; transcript_id "MSTRG.103506.6";
chr2	StringTie	exon	179441909	179443468	1000	-	.	gene_id "MSTRG.103506"; transcript_id "MSTRG.103506.6"; exon_number "1";
chr2	StringTie	exon	179444876	179444966	1000	-	.	gene_id "MSTRG.103506"; transcript_id "MSTRG.103506.6"; exon_number "2";
chr2	StringTie	exon	179445550	179445728	1000	-	.	gene_id "MSTRG.103506"; transcript_id "MSTRG.103506.6"; exon_number "3";
chr2	StringTie	exon	179446525	179446770	1000	-	.	gene_id "MSTRG.103506"; transcript_id "MSTRG.103506.6"; exon_number "4";
chr2	StringTie	exon	179518528	179518638	1000	-	.	gene_id "MSTRG.103506"; transcript_id "MSTRG.103506.6"; exon_number "5";
chr2	StringTie	exon	179544827	179544969	1000	-	.	gene_id "MSTRG.103506"; transcript_id "MSTRG.103506.6"; exon_number "6";
chr2	StringTie	exon	179562399	179562620	1000	-	.	gene_id "MSTRG.103506"; transcript_id "MSTRG.103506.6"; exon_number "7";
chr2	StringTie	transcript	179518528	179561870	1000	-	.	gene_id "MSTRG.103506"; transcript_id "MSTRG.103506.60";
chr2	StringTie	exon	179518528	179518638	1000	-	.	gene_id "MSTRG.103506"; transcript_id "MSTRG.103506.60"; exon_number "1";
chr2	StringTie	exon	179522882	179522920	1000	-	.	gene_id "MSTRG.103506"; transcript_id "MSTRG.103506.60"; exon_number "2";
chr2	StringTie	exon	179539031	179540418	1000	-	.	gene_id "MSTRG.103506"; transcript_id "MSTRG.103506.60"; exon_number "3";
chr2	StringTie	exon	179544827	179544969	1000	-	.	gene_id "MSTRG.103506"; transcript_id "MSTRG.103506.60"; exon_number "4";
chr2	StringTie	exon	179561786	179561870	1000	-	.	gene_id "MSTRG.103506"; transcript_id "MSTRG.103506.60"; exon_number "5";
chr2	StringTie	transcript	179540258	179660182	1000	-	.	gene_id "MSTRG.103506"; transcript_id "MSTRG.103506.61";
chr2	StringTie	exon	179540258	179540418	1000	-	.	gene_id "MSTRG.103506"; transcript_id "MSTRG.103506.61"; exon_number "1";
chr2	StringTie	exon	179544827	179544969	1000	-	.	gene_id "MSTRG.103506"; transcript_id "MSTRG.103506.61"; exon_number "2";
chr2	StringTie	exon	179660077	179660182	1000	-	.	gene_id "MSTRG.103506"; transcript_id "MSTRG.103506.61"; exon_number "3";
chr2	StringTie	transcript	179571507	179581679	1000	-	.	gene_id "MSTRG.103506"; transcript_id "MSTRG.103506.63";
chr2	StringTie	exon	179571507	179571608	1000	-	.	gene_id "MSTRG.103506"; transcript_id "MSTRG.103506.63"; exon_number "1";
chr2	StringTie	exon	179576116	179576267	1000	-	.	gene_id "MSTRG.103506"; transcript_id "MSTRG.103506.63"; exon_number "2";
chr2	StringTie	exon	179581529	179581679	1000	-	.	gene_id "MSTRG.103506"; transcript_id "MSTRG.103506.63"; exon_number "3";
chr2	StringTie	transcript	179616809	179660540	1000	-	.	gene_id "MSTRG.103506"; transcript_id "MSTRG.103506.64";
chr2	StringTie	exon	179616809	179618028	1000	-	.	gene_id "MSTRG.103506"; transcript_id "MSTRG.103506.64"; exon_number "1";
chr2	StringTie	exon	179619376	179619551	1000	-	.	gene_id "MSTRG.103506"; transcript_id "MSTRG.103506.64"; exon_number "2";
chr2	StringTie	exon	179628408	179628488	1000	-	.	gene_id "MSTRG.103506"; transcript_id "MSTRG.103506.64"; exon_number "3";
chr2	StringTie	exon	179651052	179651166	1000	-	.	gene_id "MSTRG.103506"; transcript_id "MSTRG.103506.64"; exon_number "4";
chr2	StringTie	exon	179660077	179660540	1000	-	.	gene_id "MSTRG.103506"; transcript_id "MSTRG.103506.64"; exon_number "5";
chr2	StringTie	transcript	179619365	179641871	1000	-	.	gene_id "MSTRG.103506"; transcript_id "MSTRG.103506.65";
chr2	StringTie	exon	179619365	179619551	1000	-	.	gene_id "MSTRG.103506"; transcript_id "MSTRG.103506.65"; exon_number "1";
chr2	StringTie	exon	179628408	179628488	1000	-	.	gene_id "MSTRG.103506"; transcript_id "MSTRG.103506.65"; exon_number "2";
chr2	StringTie	exon	179641747	179641871	1000	-	.	gene_id "MSTRG.103506"; transcript_id "MSTRG.103506.65"; exon_number "3";
chr2	StringTie	transcript	179627258	179642056	1000	-	.	gene_id "MSTRG.103506"; transcript_id "MSTRG.103506.66";
chr2	StringTie	exon	179627258	179627316	1000	-	.	gene_id "MSTRG.103506"; transcript_id "MSTRG.103506.66"; exon_number "1";
chr2	StringTie	exon	179628408	179628488	1000	-	.	gene_id "MSTRG.103506"; transcript_id "MSTRG.103506.66"; exon_number "2";
chr2	StringTie	exon	179641747	179642056	1000	-	.	gene_id "MSTRG.103506"; transcript_id "MSTRG.103506.66"; exon_number "3";
chr2	StringTie	transcript	179700884	179746206	1000	-	.	gene_id "MSTRG.103506"; transcript_id "MSTRG.103506.67";
chr2	StringTie	exon	179700884	179709096	1000	-	.	gene_id "MSTRG.103506"; transcript_id "MSTRG.103506.67"; exon_number "1";
chr2	StringTie	exon	179728237	179728286	1000	-	.	gene_id "MSTRG.103506"; transcript_id "MSTRG.103506.67"; exon_number "2";
chr2	StringTie	exon	179745713	179746206	1000	-	.	gene_id "MSTRG.103506"; transcript_id "MSTRG.103506.67"; exon_number "3";
chr2	StringTie	transcript	179701056	179746295	1000	-	.	gene_id "MSTRG.103506"; transcript_id "MSTRG.103506.68";
chr2	StringTie	exon	179701056	179703057	1000	-	.	gene_id "MSTRG.103506"; transcript_id "MSTRG.103506.68"; exon_number "1";
chr2	StringTie	exon	179703471	179703576	1000	-	.	gene_id "MSTRG.103506"; transcript_id "MSTRG.103506.68"; exon_number "2";
chr2	StringTie	exon	179727835	179727918	1000	-	.	gene_id "MSTRG.103506"; transcript_id "MSTRG.103506.68"; exon_number "3";
chr2	StringTie	exon	179728237	179728286	1000	-	.	gene_id "MSTRG.103506"; transcript_id "MSTRG.103506.68"; exon_number "4";
chr2	StringTie	exon	179745713	179746295	1000	-	.	gene_id "MSTRG.103506"; transcript_id "MSTRG.103506.68"; exon_number "5";
chr2	StringTie	transcript	179701116	179802671	1000	-	.	gene_id "MSTRG.103506"; transcript_id "MSTRG.103506.69";
chr2	StringTie	exon	179701116	179703057	1000	-	.	gene_id "MSTRG.103506"; transcript_id "MSTRG.103506.69"; exon_number "1";
chr2	StringTie	exon	179703471	179703596	1000	-	.	gene_id "MSTRG.103506"; transcript_id "MSTRG.103506.69"; exon_number "2";
chr2	StringTie	exon	179709020	179709096	1000	-	.	gene_id "MSTRG.103506"; transcript_id "MSTRG.103506.69"; exon_number "3";
chr2	StringTie	exon	179728237	179728286	1000	-	.	gene_id "MSTRG.103506"; transcript_id "MSTRG.103506.69"; exon_number "4";
chr2	StringTie	exon	179745713	179745850	1000	-	.	gene_id "MSTRG.103506"; transcript_id "MSTRG.103506.69"; exon_number "5";
chr2	StringTie	exon	179769503	179769802	1000	-	.	gene_id "MSTRG.103506"; transcript_id "MSTRG.103506.69"; exon_number "6";
chr2	StringTie	exon	179770521	179770672	1000	-	.	gene_id "MSTRG.103506"; transcript_id "MSTRG.103506.69"; exon_number "7";
chr2	StringTie	exon	179802532	179802671	1000	-	.	gene_id "MSTRG.103506"; transcript_id "MSTRG.103506.69"; exon_number "8";
chr2	StringTie	transcript	179441916	179486809	1000	-	.	gene_id "MSTRG.103506"; transcript_id "MSTRG.103506.7";
chr2	StringTie	exon	179441916	179443468	1000	-	.	gene_id "MSTRG.103506"; transcript_id "MSTRG.103506.7"; exon_number "1";
chr2	StringTie	exon	179444876	179444977	1000	-	.	gene_id "MSTRG.103506"; transcript_id "MSTRG.103506.7"; exon_number "2";
chr2	StringTie	exon	179445550	179445728	1000	-	.	gene_id "MSTRG.103506"; transcript_id "MSTRG.103506.7"; exon_number "3";
chr2	StringTie	exon	179446525	179446770	1000	-	.	gene_id "MSTRG.103506"; transcript_id "MSTRG.103506.7"; exon_number "4";
chr2	StringTie	exon	179465903	179465983	1000	-	.	gene_id "MSTRG.103506"; transcript_id "MSTRG.103506.7"; exon_number "5";
chr2	StringTie	exon	179466661	179466756	1000	-	.	gene_id "MSTRG.103506"; transcript_id "MSTRG.103506.7"; exon_number "6";
chr2	StringTie	exon	179483272	179483434	1000	-	.	gene_id "MSTRG.103506"; transcript_id "MSTRG.103506.7"; exon_number "7";
chr2	StringTie	exon	179486791	179486809	1000	-	.	gene_id "MSTRG.103506"; transcript_id "MSTRG.103506.7"; exon_number "8";
chr2	StringTie	transcript	179703121	179746450	1000	-	.	gene_id "MSTRG.103506"; transcript_id "MSTRG.103506.70";
chr2	StringTie	exon	179703121	179703573	1000	-	.	gene_id "MSTRG.103506"; transcript_id "MSTRG.103506.70"; exon_number "1";
chr2	StringTie	exon	179709020	179709096	1000	-	.	gene_id "MSTRG.103506"; transcript_id "MSTRG.103506.70"; exon_number "2";
chr2	StringTie	exon	179719863	179720094	1000	-	.	gene_id "MSTRG.103506"; transcript_id "MSTRG.103506.70"; exon_number "3";
chr2	StringTie	exon	179728237	179728286	1000	-	.	gene_id "MSTRG.103506"; transcript_id "MSTRG.103506.70"; exon_number "4";
chr2	StringTie	exon	179745713	179746450	1000	-	.	gene_id "MSTRG.103506"; transcript_id "MSTRG.103506.70"; exon_number "5";
chr2	StringTie	transcript	179727578	179779090	1000	-	.	gene_id "MSTRG.103506"; transcript_id "MSTRG.103506.71";
chr2	StringTie	exon	179727578	179727918	1000	-	.	gene_id "MSTRG.103506"; transcript_id "MSTRG.103506.71"; exon_number "1";
chr2	StringTie	exon	179728237	179728286	1000	-	.	gene_id "MSTRG.103506"; transcript_id "MSTRG.103506.71"; exon_number "2";
chr2	StringTie	exon	179769503	179769802	1000	-	.	gene_id "MSTRG.103506"; transcript_id "MSTRG.103506.71"; exon_number "3";
chr2	StringTie	exon	179770521	179770672	1000	-	.	gene_id "MSTRG.103506"; transcript_id "MSTRG.103506.71"; exon_number "4";
chr2	StringTie	exon	179778136	179778276	1000	-	.	gene_id "MSTRG.103506"; transcript_id "MSTRG.103506.71"; exon_number "5";
chr2	StringTie	exon	179779063	179779090	1000	-	.	gene_id "MSTRG.103506"; transcript_id "MSTRG.103506.71"; exon_number "6";
chr2	StringTie	transcript	179727853	179802671	1000	-	.	gene_id "MSTRG.103506"; transcript_id "MSTRG.103506.72";
chr2	StringTie	exon	179727853	179727918	1000	-	.	gene_id "MSTRG.103506"; transcript_id "MSTRG.103506.72"; exon_number "1";
chr2	StringTie	exon	179728237	179728286	1000	-	.	gene_id "MSTRG.103506"; transcript_id "MSTRG.103506.72"; exon_number "2";
chr2	StringTie	exon	179769503	179769802	1000	-	.	gene_id "MSTRG.103506"; transcript_id "MSTRG.103506.72"; exon_number "3";
chr2	StringTie	exon	179770521	179770672	1000	-	.	gene_id "MSTRG.103506"; transcript_id "MSTRG.103506.72"; exon_number "4";
chr2	StringTie	exon	179802532	179802671	1000	-	.	gene_id "MSTRG.103506"; transcript_id "MSTRG.103506.72"; exon_number "5";
chr2	StringTie	transcript	179729213	179746078	1000	-	.	gene_id "MSTRG.103506"; transcript_id "MSTRG.103506.73";
chr2	StringTie	exon	179729213	179730354	1000	-	.	gene_id "MSTRG.103506"; transcript_id "MSTRG.103506.73"; exon_number "1";
chr2	StringTie	exon	179745713	179746078	1000	-	.	gene_id "MSTRG.103506"; transcript_id "MSTRG.103506.73"; exon_number "2";
chr2	StringTie	transcript	179752809	179802671	1000	-	.	gene_id "MSTRG.103506"; transcript_id "MSTRG.103506.74";
chr2	StringTie	exon	179752809	179769366	1000	-	.	gene_id "MSTRG.103506"; transcript_id "MSTRG.103506.74"; exon_number "1";
chr2	StringTie	exon	179769503	179769802	1000	-	.	gene_id "MSTRG.103506"; transcript_id "MSTRG.103506.74"; exon_number "2";
chr2	StringTie	exon	179770521	179770672	1000	-	.	gene_id "MSTRG.103506"; transcript_id "MSTRG.103506.74"; exon_number "3";
chr2	StringTie	exon	179802532	179802671	1000	-	.	gene_id "MSTRG.103506"; transcript_id "MSTRG.103506.74"; exon_number "4";
chr2	StringTie	transcript	179758324	179779789	1000	-	.	gene_id "MSTRG.103506"; transcript_id "MSTRG.103506.75";
chr2	StringTie	exon	179758324	179758403	1000	-	.	gene_id "MSTRG.103506"; transcript_id "MSTRG.103506.75"; exon_number "1";
chr2	StringTie	exon	179769503	179769802	1000	-	.	gene_id "MSTRG.103506"; transcript_id "MSTRG.103506.75"; exon_number "2";
chr2	StringTie	exon	179770521	179770672	1000	-	.	gene_id "MSTRG.103506"; transcript_id "MSTRG.103506.75"; exon_number "3";
chr2	StringTie	exon	179779617	179779789	1000	-	.	gene_id "MSTRG.103506"; transcript_id "MSTRG.103506.75"; exon_number "4";
chr2	StringTie	transcript	179760617	179796319	1000	-	.	gene_id "MSTRG.103506"; transcript_id "MSTRG.103506.76";
chr2	StringTie	exon	179760617	179760747	1000	-	.	gene_id "MSTRG.103506"; transcript_id "MSTRG.103506.76"; exon_number "1";
chr2	StringTie	exon	179769503	179769802	1000	-	.	gene_id "MSTRG.103506"; transcript_id "MSTRG.103506.76"; exon_number "2";
chr2	StringTie	exon	179770521	179770672	1000	-	.	gene_id "MSTRG.103506"; transcript_id "MSTRG.103506.76"; exon_number "3";
chr2	StringTie	exon	179796209	179796319	1000	-	.	gene_id "MSTRG.103506"; transcript_id "MSTRG.103506.76"; exon_number "4";
chr2	StringTie	transcript	179760716	179802671	1000	-	.	gene_id "MSTRG.103506"; transcript_id "MSTRG.103506.77";
chr2	StringTie	exon	179760716	179760747	1000	-	.	gene_id "MSTRG.103506"; transcript_id "MSTRG.103506.77"; exon_number "1";
chr2	StringTie	exon	179769503	179769802	1000	-	.	gene_id "MSTRG.103506"; transcript_id "MSTRG.103506.77"; exon_number "2";
chr2	StringTie	exon	179770521	179770672	1000	-	.	gene_id "MSTRG.103506"; transcript_id "MSTRG.103506.77"; exon_number "3";
chr2	StringTie	exon	179802532	179802671	1000	-	.	gene_id "MSTRG.103506"; transcript_id "MSTRG.103506.77"; exon_number "4";
chr2	StringTie	transcript	179768348	179779869	1000	-	.	gene_id "MSTRG.103506"; transcript_id "MSTRG.103506.78";
chr2	StringTie	exon	179768348	179769802	1000	-	.	gene_id "MSTRG.103506"; transcript_id "MSTRG.103506.78"; exon_number "1";
chr2	StringTie	exon	179770521	179770672	1000	-	.	gene_id "MSTRG.103506"; transcript_id "MSTRG.103506.78"; exon_number "2";
chr2	StringTie	exon	179779623	179779869	1000	-	.	gene_id "MSTRG.103506"; transcript_id "MSTRG.103506.78"; exon_number "3";
chr2	StringTie	transcript	179768463	179779724	1000	-	.	gene_id "MSTRG.103506"; transcript_id "MSTRG.103506.79";
chr2	StringTie	exon	179768463	179769366	1000	-	.	gene_id "MSTRG.103506"; transcript_id "MSTRG.103506.79"; exon_number "1";
chr2	StringTie	exon	179769503	179769802	1000	-	.	gene_id "MSTRG.103506"; transcript_id "MSTRG.103506.79"; exon_number "2";
chr2	StringTie	exon	179770521	179770672	1000	-	.	gene_id "MSTRG.103506"; transcript_id "MSTRG.103506.79"; exon_number "3";
chr2	StringTie	exon	179779617	179779724	1000	-	.	gene_id "MSTRG.103506"; transcript_id "MSTRG.103506.79"; exon_number "4";
chr2	StringTie	transcript	179441916	179561858	1000	-	.	gene_id "MSTRG.103506"; transcript_id "MSTRG.103506.8";
chr2	StringTie	exon	179441916	179444966	1000	-	.	gene_id "MSTRG.103506"; transcript_id "MSTRG.103506.8"; exon_number "1";
chr2	StringTie	exon	179445550	179445728	1000	-	.	gene_id "MSTRG.103506"; transcript_id "MSTRG.103506.8"; exon_number "2";
chr2	StringTie	exon	179446525	179446770	1000	-	.	gene_id "MSTRG.103506"; transcript_id "MSTRG.103506.8"; exon_number "3";
chr2	StringTie	exon	179465903	179466753	1000	-	.	gene_id "MSTRG.103506"; transcript_id "MSTRG.103506.8"; exon_number "4";
chr2	StringTie	exon	179483272	179483434	1000	-	.	gene_id "MSTRG.103506"; transcript_id "MSTRG.103506.8"; exon_number "5";
chr2	StringTie	exon	179485441	179486004	1000	-	.	gene_id "MSTRG.103506"; transcript_id "MSTRG.103506.8"; exon_number "6";
chr2	StringTie	exon	179518528	179518638	1000	-	.	gene_id "MSTRG.103506"; transcript_id "MSTRG.103506.8"; exon_number "7";
chr2	StringTie	exon	179522882	179522920	1000	-	.	gene_id "MSTRG.103506"; transcript_id "MSTRG.103506.8"; exon_number "8";
chr2	StringTie	exon	179544827	179544969	1000	-	.	gene_id "MSTRG.103506"; transcript_id "MSTRG.103506.8"; exon_number "9";
chr2	StringTie	exon	179561786	179561858	1000	-	.	gene_id "MSTRG.103506"; transcript_id "MSTRG.103506.8"; exon_number "10";
chr2	StringTie	transcript	179769481	179771900	1000	-	.	gene_id "MSTRG.103506"; transcript_id "MSTRG.103506.80";
chr2	StringTie	exon	179769481	179769802	1000	-	.	gene_id "MSTRG.103506"; transcript_id "MSTRG.103506.80"; exon_number "1";
chr2	StringTie	exon	179770521	179770672	1000	-	.	gene_id "MSTRG.103506"; transcript_id "MSTRG.103506.80"; exon_number "2";
chr2	StringTie	exon	179771883	179771900	1000	-	.	gene_id "MSTRG.103506"; transcript_id "MSTRG.103506.80"; exon_number "3";
chr2	StringTie	transcript	179860068	179861341	1000	-	.	gene_id "MSTRG.103506"; transcript_id "MSTRG.103506.83";
chr2	StringTie	exon	179860068	179860083	1000	-	.	gene_id "MSTRG.103506"; transcript_id "MSTRG.103506.83"; exon_number "1";
chr2	StringTie	exon	179861101	179861341	1000	-	.	gene_id "MSTRG.103506"; transcript_id "MSTRG.103506.83"; exon_number "2";
chr2	StringTie	transcript	179441921	179489361	1000	-	.	gene_id "MSTRG.103506"; transcript_id "MSTRG.103506.9";
chr2	StringTie	exon	179441921	179443468	1000	-	.	gene_id "MSTRG.103506"; transcript_id "MSTRG.103506.9"; exon_number "1";
chr2	StringTie	exon	179444876	179444977	1000	-	.	gene_id "MSTRG.103506"; transcript_id "MSTRG.103506.9"; exon_number "2";
chr2	StringTie	exon	179445550	179445728	1000	-	.	gene_id "MSTRG.103506"; transcript_id "MSTRG.103506.9"; exon_number "3";
chr2	StringTie	exon	179446525	179446770	1000	-	.	gene_id "MSTRG.103506"; transcript_id "MSTRG.103506.9"; exon_number "4";
chr2	StringTie	exon	179465903	179465947	1000	-	.	gene_id "MSTRG.103506"; transcript_id "MSTRG.103506.9"; exon_number "5";
chr2	StringTie	exon	179483272	179489361	1000	-	.	gene_id "MSTRG.103506"; transcript_id "MSTRG.103506.9"; exon_number "6";
chr2	StringTie	transcript	179479933	179482641	1000	+	.	gene_id "MSTRG.103507"; transcript_id "MSTRG.103507.1";
chr2	StringTie	exon	179479933	179480115	1000	+	.	gene_id "MSTRG.103507"; transcript_id "MSTRG.103507.1"; exon_number "1";
chr2	StringTie	exon	179482209	179482641	1000	+	.	gene_id "MSTRG.103507"; transcript_id "MSTRG.103507.1"; exon_number "2";
chr2	StringTie	transcript	179540703	179551122	1000	+	.	gene_id "MSTRG.103508"; transcript_id "MSTRG.103508.1";
chr2	StringTie	exon	179540703	179540762	1000	+	.	gene_id "MSTRG.103508"; transcript_id "MSTRG.103508.1"; exon_number "1";
chr2	StringTie	exon	179550789	179551122	1000	+	.	gene_id "MSTRG.103508"; transcript_id "MSTRG.103508.1"; exon_number "2";
chr2	StringTie	transcript	179668112	179677043	1000	+	.	gene_id "MSTRG.103509"; transcript_id "MSTRG.103509.1";
chr2	StringTie	exon	179668112	179670054	1000	+	.	gene_id "MSTRG.103509"; transcript_id "MSTRG.103509.1"; exon_number "1";
chr2	StringTie	exon	179676532	179677043	1000	+	.	gene_id "MSTRG.103509"; transcript_id "MSTRG.103509.1"; exon_number "2";
chr1	StringTie	transcript	148864479	148889219	1000	-	.	gene_id "MSTRG.10351"; transcript_id "MSTRG.10351.1";
chr1	StringTie	exon	148864479	148866432	1000	-	.	gene_id "MSTRG.10351"; transcript_id "MSTRG.10351.1"; exon_number "1";
chr1	StringTie	exon	148867986	148868094	1000	-	.	gene_id "MSTRG.10351"; transcript_id "MSTRG.10351.1"; exon_number "2";
chr1	StringTie	exon	148870653	148870760	1000	-	.	gene_id "MSTRG.10351"; transcript_id "MSTRG.10351.1"; exon_number "3";
chr1	StringTie	exon	148879465	148879699	1000	-	.	gene_id "MSTRG.10351"; transcript_id "MSTRG.10351.1"; exon_number "4";
chr1	StringTie	exon	148889165	148889219	1000	-	.	gene_id "MSTRG.10351"; transcript_id "MSTRG.10351.1"; exon_number "5";
chr1	StringTie	transcript	148865002	148871383	1000	-	.	gene_id "MSTRG.10351"; transcript_id "MSTRG.10351.2";
chr1	StringTie	exon	148865002	148866432	1000	-	.	gene_id "MSTRG.10351"; transcript_id "MSTRG.10351.2"; exon_number "1";
chr1	StringTie	exon	148867986	148868094	1000	-	.	gene_id "MSTRG.10351"; transcript_id "MSTRG.10351.2"; exon_number "2";
chr1	StringTie	exon	148870653	148870760	1000	-	.	gene_id "MSTRG.10351"; transcript_id "MSTRG.10351.2"; exon_number "3";
chr1	StringTie	exon	148871278	148871383	1000	-	.	gene_id "MSTRG.10351"; transcript_id "MSTRG.10351.2"; exon_number "4";
chr1	StringTie	transcript	148865096	148879734	1000	-	.	gene_id "MSTRG.10351"; transcript_id "MSTRG.10351.3";
chr1	StringTie	exon	148865096	148868094	1000	-	.	gene_id "MSTRG.10351"; transcript_id "MSTRG.10351.3"; exon_number "1";
chr1	StringTie	exon	148870653	148870760	1000	-	.	gene_id "MSTRG.10351"; transcript_id "MSTRG.10351.3"; exon_number "2";
chr1	StringTie	exon	148879635	148879734	1000	-	.	gene_id "MSTRG.10351"; transcript_id "MSTRG.10351.3"; exon_number "3";
chr1	StringTie	transcript	148865355	148885772	1000	-	.	gene_id "MSTRG.10351"; transcript_id "MSTRG.10351.4";
chr1	StringTie	exon	148865355	148866432	1000	-	.	gene_id "MSTRG.10351"; transcript_id "MSTRG.10351.4"; exon_number "1";
chr1	StringTie	exon	148867986	148868094	1000	-	.	gene_id "MSTRG.10351"; transcript_id "MSTRG.10351.4"; exon_number "2";
chr1	StringTie	exon	148870653	148870760	1000	-	.	gene_id "MSTRG.10351"; transcript_id "MSTRG.10351.4"; exon_number "3";
chr1	StringTie	exon	148879635	148885772	1000	-	.	gene_id "MSTRG.10351"; transcript_id "MSTRG.10351.4"; exon_number "4";
chr1	StringTie	transcript	148865412	148882310	1000	-	.	gene_id "MSTRG.10351"; transcript_id "MSTRG.10351.5";
chr1	StringTie	exon	148865412	148868094	1000	-	.	gene_id "MSTRG.10351"; transcript_id "MSTRG.10351.5"; exon_number "1";
chr1	StringTie	exon	148870298	148870413	1000	-	.	gene_id "MSTRG.10351"; transcript_id "MSTRG.10351.5"; exon_number "2";
chr1	StringTie	exon	148870653	148870760	1000	-	.	gene_id "MSTRG.10351"; transcript_id "MSTRG.10351.5"; exon_number "3";
chr1	StringTie	exon	148879465	148882310	1000	-	.	gene_id "MSTRG.10351"; transcript_id "MSTRG.10351.5"; exon_number "4";
chr1	StringTie	transcript	148865450	148879766	1000	-	.	gene_id "MSTRG.10351"; transcript_id "MSTRG.10351.6";
chr1	StringTie	exon	148865450	148866432	1000	-	.	gene_id "MSTRG.10351"; transcript_id "MSTRG.10351.6"; exon_number "1";
chr1	StringTie	exon	148867986	148868094	1000	-	.	gene_id "MSTRG.10351"; transcript_id "MSTRG.10351.6"; exon_number "2";
chr1	StringTie	exon	148870298	148870413	1000	-	.	gene_id "MSTRG.10351"; transcript_id "MSTRG.10351.6"; exon_number "3";
chr1	StringTie	exon	148870653	148870760	1000	-	.	gene_id "MSTRG.10351"; transcript_id "MSTRG.10351.6"; exon_number "4";
chr1	StringTie	exon	148879465	148879766	1000	-	.	gene_id "MSTRG.10351"; transcript_id "MSTRG.10351.6"; exon_number "5";
chr1	StringTie	transcript	148873820	148892151	1000	-	.	gene_id "MSTRG.10351"; transcript_id "MSTRG.10351.7";
chr1	StringTie	exon	148873820	148874271	1000	-	.	gene_id "MSTRG.10351"; transcript_id "MSTRG.10351.7"; exon_number "1";
chr1	StringTie	exon	148879182	148892151	1000	-	.	gene_id "MSTRG.10351"; transcript_id "MSTRG.10351.7"; exon_number "2";
chr2	StringTie	transcript	179814251	179814675	1000	+	.	gene_id "MSTRG.103510"; transcript_id "ENST00000392417"; gene_name "AC092642.1"; ref_gene_id "ENSG00000213126";
chr2	StringTie	exon	179814251	179814675	1000	+	.	gene_id "MSTRG.103510"; transcript_id "ENST00000392417"; exon_number "1"; gene_name "AC092642.1"; ref_gene_id "ENSG00000213126";
chr2	StringTie	transcript	179829517	179829811	1000	.	.	gene_id "MSTRG.103511"; transcript_id "MSTRG.103511.1";
chr2	StringTie	exon	179829517	179829811	1000	.	.	gene_id "MSTRG.103511"; transcript_id "MSTRG.103511.1"; exon_number "1";
chr2	StringTie	transcript	179860836	179860908	1000	-	.	gene_id "MSTRG.103512"; transcript_id "ENST00000408313"; gene_name "MIR1258"; ref_gene_id "ENSG00000221240";
chr2	StringTie	exon	179860836	179860908	1000	-	.	gene_id "MSTRG.103512"; transcript_id "ENST00000408313"; exon_number "1"; gene_name "MIR1258"; ref_gene_id "ENSG00000221240";
chr2	StringTie	transcript	179863600	179863809	1000	.	.	gene_id "MSTRG.103513"; transcript_id "MSTRG.103513.1";
chr2	StringTie	exon	179863600	179863809	1000	.	.	gene_id "MSTRG.103513"; transcript_id "MSTRG.103513.1"; exon_number "1";
chr2	StringTie	transcript	179868760	179869172	1000	.	.	gene_id "MSTRG.103514"; transcript_id "MSTRG.103514.1";
chr2	StringTie	exon	179868760	179869172	1000	.	.	gene_id "MSTRG.103514"; transcript_id "MSTRG.103514.1"; exon_number "1";
chr2	StringTie	transcript	179876650	179880730	1000	-	.	gene_id "MSTRG.103515"; transcript_id "MSTRG.103515.1";
chr2	StringTie	exon	179876650	179880730	1000	-	.	gene_id "MSTRG.103515"; transcript_id "MSTRG.103515.1"; exon_number "1";
chr2	StringTie	transcript	179877007	179882695	1000	+	.	gene_id "MSTRG.103516"; transcript_id "MSTRG.103516.1";
chr2	StringTie	exon	179877007	179877052	1000	+	.	gene_id "MSTRG.103516"; transcript_id "MSTRG.103516.1"; exon_number "1";
chr2	StringTie	exon	179881456	179882695	1000	+	.	gene_id "MSTRG.103516"; transcript_id "MSTRG.103516.1"; exon_number "2";
chr2	StringTie	transcript	179883429	179883774	1000	.	.	gene_id "MSTRG.103517"; transcript_id "MSTRG.103517.1";
chr2	StringTie	exon	179883429	179883774	1000	.	.	gene_id "MSTRG.103517"; transcript_id "MSTRG.103517.1"; exon_number "1";
chr2	StringTie	transcript	179893127	179893864	1000	.	.	gene_id "MSTRG.103518"; transcript_id "MSTRG.103518.1";
chr2	StringTie	exon	179893127	179893864	1000	.	.	gene_id "MSTRG.103518"; transcript_id "MSTRG.103518.1"; exon_number "1";
chr2	StringTie	transcript	179901511	179902808	1000	.	.	gene_id "MSTRG.103519"; transcript_id "MSTRG.103519.1";
chr2	StringTie	exon	179901511	179902808	1000	.	.	gene_id "MSTRG.103519"; transcript_id "MSTRG.103519.1"; exon_number "1";
chr1	StringTie	transcript	148939739	148939817	1000	-	.	gene_id "MSTRG.10352"; transcript_id "ENST00000410856"; gene_name "RNU2-38P"; ref_gene_id "ENSG00000222788";
chr1	StringTie	exon	148939739	148939817	1000	-	.	gene_id "MSTRG.10352"; transcript_id "ENST00000410856"; exon_number "1"; gene_name "RNU2-38P"; ref_gene_id "ENSG00000222788";
chr2	StringTie	transcript	179913335	179914934	1000	.	.	gene_id "MSTRG.103520"; transcript_id "MSTRG.103520.1";
chr2	StringTie	exon	179913335	179914934	1000	.	.	gene_id "MSTRG.103520"; transcript_id "MSTRG.103520.1"; exon_number "1";
chr2	StringTie	transcript	179917357	179917631	1000	.	.	gene_id "MSTRG.103521"; transcript_id "MSTRG.103521.1";
chr2	StringTie	exon	179917357	179917631	1000	.	.	gene_id "MSTRG.103521"; transcript_id "MSTRG.103521.1"; exon_number "1";
chr2	StringTie	transcript	179923598	179923848	1000	.	.	gene_id "MSTRG.103522"; transcript_id "MSTRG.103522.1";
chr2	StringTie	exon	179923598	179923848	1000	.	.	gene_id "MSTRG.103522"; transcript_id "MSTRG.103522.1"; exon_number "1";
chr2	StringTie	transcript	179925881	179926126	1000	.	.	gene_id "MSTRG.103523"; transcript_id "MSTRG.103523.1";
chr2	StringTie	exon	179925881	179926126	1000	.	.	gene_id "MSTRG.103523"; transcript_id "MSTRG.103523.1"; exon_number "1";
chr2	StringTie	transcript	179931974	179932294	1000	.	.	gene_id "MSTRG.103524"; transcript_id "MSTRG.103524.1";
chr2	StringTie	exon	179931974	179932294	1000	.	.	gene_id "MSTRG.103524"; transcript_id "MSTRG.103524.1"; exon_number "1";
chr2	StringTie	transcript	179934402	179934527	1000	-	.	gene_id "MSTRG.103525"; transcript_id "ENST00000365346"; gene_name "SNORA17"; ref_gene_id "ENSG00000202216";
chr2	StringTie	exon	179934402	179934527	1000	-	.	gene_id "MSTRG.103525"; transcript_id "ENST00000365346"; exon_number "1"; gene_name "SNORA17"; ref_gene_id "ENSG00000202216";
chr2	StringTie	transcript	179934401	179934538	1000	-	.	gene_id "MSTRG.103525"; transcript_id "ENST00000629559"; gene_name "SNORA43"; ref_gene_id "ENSG00000280636";
chr2	StringTie	exon	179934401	179934538	1000	-	.	gene_id "MSTRG.103525"; transcript_id "ENST00000629559"; exon_number "1"; gene_name "SNORA43"; ref_gene_id "ENSG00000280636";
chr2	StringTie	transcript	179938085	179938441	1000	.	.	gene_id "MSTRG.103526"; transcript_id "MSTRG.103526.1";
chr2	StringTie	exon	179938085	179938441	1000	.	.	gene_id "MSTRG.103526"; transcript_id "MSTRG.103526.1"; exon_number "1";
chr2	StringTie	transcript	179941691	179941908	1000	.	.	gene_id "MSTRG.103527"; transcript_id "MSTRG.103527.1";
chr2	StringTie	exon	179941691	179941908	1000	.	.	gene_id "MSTRG.103527"; transcript_id "MSTRG.103527.1"; exon_number "1";
chr2	StringTie	transcript	179945621	180007113	1000	-	.	gene_id "MSTRG.103528"; transcript_id "ENST00000404136"; gene_name "CWC22"; ref_gene_id "ENSG00000163510";
chr2	StringTie	exon	179945621	179945715	1000	-	.	gene_id "MSTRG.103528"; transcript_id "ENST00000404136"; exon_number "1"; gene_name "CWC22"; ref_gene_id "ENSG00000163510";
chr2	StringTie	exon	179950512	179950732	1000	-	.	gene_id "MSTRG.103528"; transcript_id "ENST00000404136"; exon_number "2"; gene_name "CWC22"; ref_gene_id "ENSG00000163510";
chr2	StringTie	exon	179950825	179950926	1000	-	.	gene_id "MSTRG.103528"; transcript_id "ENST00000404136"; exon_number "3"; gene_name "CWC22"; ref_gene_id "ENSG00000163510";
chr2	StringTie	exon	179952471	179952598	1000	-	.	gene_id "MSTRG.103528"; transcript_id "ENST00000404136"; exon_number "4"; gene_name "CWC22"; ref_gene_id "ENSG00000163510";
chr2	StringTie	exon	179954205	179954357	1000	-	.	gene_id "MSTRG.103528"; transcript_id "ENST00000404136"; exon_number "5"; gene_name "CWC22"; ref_gene_id "ENSG00000163510";
chr2	StringTie	exon	179954957	179955034	1000	-	.	gene_id "MSTRG.103528"; transcript_id "ENST00000404136"; exon_number "6"; gene_name "CWC22"; ref_gene_id "ENSG00000163510";
chr2	StringTie	exon	179959022	179959082	1000	-	.	gene_id "MSTRG.103528"; transcript_id "ENST00000404136"; exon_number "7"; gene_name "CWC22"; ref_gene_id "ENSG00000163510";
chr2	StringTie	exon	179964547	179964628	1000	-	.	gene_id "MSTRG.103528"; transcript_id "ENST00000404136"; exon_number "8"; gene_name "CWC22"; ref_gene_id "ENSG00000163510";
chr2	StringTie	exon	179965878	179965982	1000	-	.	gene_id "MSTRG.103528"; transcript_id "ENST00000404136"; exon_number "9"; gene_name "CWC22"; ref_gene_id "ENSG00000163510";
chr2	StringTie	exon	179970501	179970563	1000	-	.	gene_id "MSTRG.103528"; transcript_id "ENST00000404136"; exon_number "10"; gene_name "CWC22"; ref_gene_id "ENSG00000163510";
chr2	StringTie	exon	179970650	179970856	1000	-	.	gene_id "MSTRG.103528"; transcript_id "ENST00000404136"; exon_number "11"; gene_name "CWC22"; ref_gene_id "ENSG00000163510";
chr2	StringTie	exon	179970941	179971076	1000	-	.	gene_id "MSTRG.103528"; transcript_id "ENST00000404136"; exon_number "12"; gene_name "CWC22"; ref_gene_id "ENSG00000163510";
chr2	StringTie	exon	179973193	179973246	1000	-	.	gene_id "MSTRG.103528"; transcript_id "ENST00000404136"; exon_number "13"; gene_name "CWC22"; ref_gene_id "ENSG00000163510";
chr2	StringTie	exon	179973634	179973802	1000	-	.	gene_id "MSTRG.103528"; transcript_id "ENST00000404136"; exon_number "14"; gene_name "CWC22"; ref_gene_id "ENSG00000163510";
chr2	StringTie	exon	179978190	179978318	1000	-	.	gene_id "MSTRG.103528"; transcript_id "ENST00000404136"; exon_number "15"; gene_name "CWC22"; ref_gene_id "ENSG00000163510";
chr2	StringTie	exon	179981752	179981997	1000	-	.	gene_id "MSTRG.103528"; transcript_id "ENST00000404136"; exon_number "16"; gene_name "CWC22"; ref_gene_id "ENSG00000163510";
chr2	StringTie	exon	179986695	179986805	1000	-	.	gene_id "MSTRG.103528"; transcript_id "ENST00000404136"; exon_number "17"; gene_name "CWC22"; ref_gene_id "ENSG00000163510";
chr2	StringTie	exon	179988577	179988644	1000	-	.	gene_id "MSTRG.103528"; transcript_id "ENST00000404136"; exon_number "18"; gene_name "CWC22"; ref_gene_id "ENSG00000163510";
chr2	StringTie	exon	179993315	179993454	1000	-	.	gene_id "MSTRG.103528"; transcript_id "ENST00000404136"; exon_number "19"; gene_name "CWC22"; ref_gene_id "ENSG00000163510";
chr2	StringTie	exon	180007070	180007113	1000	-	.	gene_id "MSTRG.103528"; transcript_id "ENST00000404136"; exon_number "20"; gene_name "CWC22"; ref_gene_id "ENSG00000163510";
chr2	StringTie	transcript	179944876	180007053	1000	-	.	gene_id "MSTRG.103528"; transcript_id "ENST00000410053"; gene_name "CWC22"; ref_gene_id "ENSG00000163510";
chr2	StringTie	exon	179944876	179945715	1000	-	.	gene_id "MSTRG.103528"; transcript_id "ENST00000410053"; exon_number "1"; gene_name "CWC22"; ref_gene_id "ENSG00000163510";
chr2	StringTie	exon	179950512	179950732	1000	-	.	gene_id "MSTRG.103528"; transcript_id "ENST00000410053"; exon_number "2"; gene_name "CWC22"; ref_gene_id "ENSG00000163510";
chr2	StringTie	exon	179950825	179950926	1000	-	.	gene_id "MSTRG.103528"; transcript_id "ENST00000410053"; exon_number "3"; gene_name "CWC22"; ref_gene_id "ENSG00000163510";
chr2	StringTie	exon	179952471	179952598	1000	-	.	gene_id "MSTRG.103528"; transcript_id "ENST00000410053"; exon_number "4"; gene_name "CWC22"; ref_gene_id "ENSG00000163510";
chr2	StringTie	exon	179954205	179954357	1000	-	.	gene_id "MSTRG.103528"; transcript_id "ENST00000410053"; exon_number "5"; gene_name "CWC22"; ref_gene_id "ENSG00000163510";
chr2	StringTie	exon	179954957	179955034	1000	-	.	gene_id "MSTRG.103528"; transcript_id "ENST00000410053"; exon_number "6"; gene_name "CWC22"; ref_gene_id "ENSG00000163510";
chr2	StringTie	exon	179959022	179959082	1000	-	.	gene_id "MSTRG.103528"; transcript_id "ENST00000410053"; exon_number "7"; gene_name "CWC22"; ref_gene_id "ENSG00000163510";
chr2	StringTie	exon	179964547	179964628	1000	-	.	gene_id "MSTRG.103528"; transcript_id "ENST00000410053"; exon_number "8"; gene_name "CWC22"; ref_gene_id "ENSG00000163510";
chr2	StringTie	exon	179965878	179965982	1000	-	.	gene_id "MSTRG.103528"; transcript_id "ENST00000410053"; exon_number "9"; gene_name "CWC22"; ref_gene_id "ENSG00000163510";
chr2	StringTie	exon	179970501	179970563	1000	-	.	gene_id "MSTRG.103528"; transcript_id "ENST00000410053"; exon_number "10"; gene_name "CWC22"; ref_gene_id "ENSG00000163510";
chr2	StringTie	exon	179970650	179970856	1000	-	.	gene_id "MSTRG.103528"; transcript_id "ENST00000410053"; exon_number "11"; gene_name "CWC22"; ref_gene_id "ENSG00000163510";
chr2	StringTie	exon	179970941	179971076	1000	-	.	gene_id "MSTRG.103528"; transcript_id "ENST00000410053"; exon_number "12"; gene_name "CWC22"; ref_gene_id "ENSG00000163510";
chr2	StringTie	exon	179973193	179973246	1000	-	.	gene_id "MSTRG.103528"; transcript_id "ENST00000410053"; exon_number "13"; gene_name "CWC22"; ref_gene_id "ENSG00000163510";
chr2	StringTie	exon	179973634	179973802	1000	-	.	gene_id "MSTRG.103528"; transcript_id "ENST00000410053"; exon_number "14"; gene_name "CWC22"; ref_gene_id "ENSG00000163510";
chr2	StringTie	exon	179978190	179978318	1000	-	.	gene_id "MSTRG.103528"; transcript_id "ENST00000410053"; exon_number "15"; gene_name "CWC22"; ref_gene_id "ENSG00000163510";
chr2	StringTie	exon	179981752	179981997	1000	-	.	gene_id "MSTRG.103528"; transcript_id "ENST00000410053"; exon_number "16"; gene_name "CWC22"; ref_gene_id "ENSG00000163510";
chr2	StringTie	exon	179986695	179986805	1000	-	.	gene_id "MSTRG.103528"; transcript_id "ENST00000410053"; exon_number "17"; gene_name "CWC22"; ref_gene_id "ENSG00000163510";
chr2	StringTie	exon	179988577	179988644	1000	-	.	gene_id "MSTRG.103528"; transcript_id "ENST00000410053"; exon_number "18"; gene_name "CWC22"; ref_gene_id "ENSG00000163510";
chr2	StringTie	exon	179993315	179993454	1000	-	.	gene_id "MSTRG.103528"; transcript_id "ENST00000410053"; exon_number "19"; gene_name "CWC22"; ref_gene_id "ENSG00000163510";
chr2	StringTie	exon	180006867	180007053	1000	-	.	gene_id "MSTRG.103528"; transcript_id "ENST00000410053"; exon_number "20"; gene_name "CWC22"; ref_gene_id "ENSG00000163510";
chr2	StringTie	transcript	179943925	180007280	1000	-	.	gene_id "MSTRG.103528"; transcript_id "MSTRG.103528.1";
chr2	StringTie	exon	179943925	179945715	1000	-	.	gene_id "MSTRG.103528"; transcript_id "MSTRG.103528.1"; exon_number "1";
chr2	StringTie	exon	179950512	179950732	1000	-	.	gene_id "MSTRG.103528"; transcript_id "MSTRG.103528.1"; exon_number "2";
chr2	StringTie	exon	179950825	179950926	1000	-	.	gene_id "MSTRG.103528"; transcript_id "MSTRG.103528.1"; exon_number "3";
chr2	StringTie	exon	179952471	179952598	1000	-	.	gene_id "MSTRG.103528"; transcript_id "MSTRG.103528.1"; exon_number "4";
chr2	StringTie	exon	179954205	179954357	1000	-	.	gene_id "MSTRG.103528"; transcript_id "MSTRG.103528.1"; exon_number "5";
chr2	StringTie	exon	179954957	179955034	1000	-	.	gene_id "MSTRG.103528"; transcript_id "MSTRG.103528.1"; exon_number "6";
chr2	StringTie	exon	179959022	179959077	1000	-	.	gene_id "MSTRG.103528"; transcript_id "MSTRG.103528.1"; exon_number "7";
chr2	StringTie	exon	179964547	179964628	1000	-	.	gene_id "MSTRG.103528"; transcript_id "MSTRG.103528.1"; exon_number "8";
chr2	StringTie	exon	179965878	179965982	1000	-	.	gene_id "MSTRG.103528"; transcript_id "MSTRG.103528.1"; exon_number "9";
chr2	StringTie	exon	179970501	179970563	1000	-	.	gene_id "MSTRG.103528"; transcript_id "MSTRG.103528.1"; exon_number "10";
chr2	StringTie	exon	179970650	179970856	1000	-	.	gene_id "MSTRG.103528"; transcript_id "MSTRG.103528.1"; exon_number "11";
chr2	StringTie	exon	179970941	179971076	1000	-	.	gene_id "MSTRG.103528"; transcript_id "MSTRG.103528.1"; exon_number "12";
chr2	StringTie	exon	179973193	179973246	1000	-	.	gene_id "MSTRG.103528"; transcript_id "MSTRG.103528.1"; exon_number "13";
chr2	StringTie	exon	179973634	179973802	1000	-	.	gene_id "MSTRG.103528"; transcript_id "MSTRG.103528.1"; exon_number "14";
chr2	StringTie	exon	179978190	179978318	1000	-	.	gene_id "MSTRG.103528"; transcript_id "MSTRG.103528.1"; exon_number "15";
chr2	StringTie	exon	179981752	179981997	1000	-	.	gene_id "MSTRG.103528"; transcript_id "MSTRG.103528.1"; exon_number "16";
chr2	StringTie	exon	179986695	179986805	1000	-	.	gene_id "MSTRG.103528"; transcript_id "MSTRG.103528.1"; exon_number "17";
chr2	StringTie	exon	179988577	179988644	1000	-	.	gene_id "MSTRG.103528"; transcript_id "MSTRG.103528.1"; exon_number "18";
chr2	StringTie	exon	179993315	179993454	1000	-	.	gene_id "MSTRG.103528"; transcript_id "MSTRG.103528.1"; exon_number "19";
chr2	StringTie	exon	180007070	180007280	1000	-	.	gene_id "MSTRG.103528"; transcript_id "MSTRG.103528.1"; exon_number "20";
chr2	StringTie	transcript	179944027	180006962	1000	-	.	gene_id "MSTRG.103528"; transcript_id "MSTRG.103528.10";
chr2	StringTie	exon	179944027	179945715	1000	-	.	gene_id "MSTRG.103528"; transcript_id "MSTRG.103528.10"; exon_number "1";
chr2	StringTie	exon	179950512	179950732	1000	-	.	gene_id "MSTRG.103528"; transcript_id "MSTRG.103528.10"; exon_number "2";
chr2	StringTie	exon	179950825	179950926	1000	-	.	gene_id "MSTRG.103528"; transcript_id "MSTRG.103528.10"; exon_number "3";
chr2	StringTie	exon	179952471	179952598	1000	-	.	gene_id "MSTRG.103528"; transcript_id "MSTRG.103528.10"; exon_number "4";
chr2	StringTie	exon	179954205	179954357	1000	-	.	gene_id "MSTRG.103528"; transcript_id "MSTRG.103528.10"; exon_number "5";
chr2	StringTie	exon	179954957	179955034	1000	-	.	gene_id "MSTRG.103528"; transcript_id "MSTRG.103528.10"; exon_number "6";
chr2	StringTie	exon	179959022	179959082	1000	-	.	gene_id "MSTRG.103528"; transcript_id "MSTRG.103528.10"; exon_number "7";
chr2	StringTie	exon	179964547	179964628	1000	-	.	gene_id "MSTRG.103528"; transcript_id "MSTRG.103528.10"; exon_number "8";
chr2	StringTie	exon	179965878	179965982	1000	-	.	gene_id "MSTRG.103528"; transcript_id "MSTRG.103528.10"; exon_number "9";
chr2	StringTie	exon	179970501	179970563	1000	-	.	gene_id "MSTRG.103528"; transcript_id "MSTRG.103528.10"; exon_number "10";
chr2	StringTie	exon	179970650	179970856	1000	-	.	gene_id "MSTRG.103528"; transcript_id "MSTRG.103528.10"; exon_number "11";
chr2	StringTie	exon	179970941	179971076	1000	-	.	gene_id "MSTRG.103528"; transcript_id "MSTRG.103528.10"; exon_number "12";
chr2	StringTie	exon	179973193	179973246	1000	-	.	gene_id "MSTRG.103528"; transcript_id "MSTRG.103528.10"; exon_number "13";
chr2	StringTie	exon	179973634	179973802	1000	-	.	gene_id "MSTRG.103528"; transcript_id "MSTRG.103528.10"; exon_number "14";
chr2	StringTie	exon	179978190	179978318	1000	-	.	gene_id "MSTRG.103528"; transcript_id "MSTRG.103528.10"; exon_number "15";
chr2	StringTie	exon	179981752	179981997	1000	-	.	gene_id "MSTRG.103528"; transcript_id "MSTRG.103528.10"; exon_number "16";
chr2	StringTie	exon	179986695	179986805	1000	-	.	gene_id "MSTRG.103528"; transcript_id "MSTRG.103528.10"; exon_number "17";
chr2	StringTie	exon	179988577	179988644	1000	-	.	gene_id "MSTRG.103528"; transcript_id "MSTRG.103528.10"; exon_number "18";
chr2	StringTie	exon	179993315	179993454	1000	-	.	gene_id "MSTRG.103528"; transcript_id "MSTRG.103528.10"; exon_number "19";
chr2	StringTie	exon	180006933	180006962	1000	-	.	gene_id "MSTRG.103528"; transcript_id "MSTRG.103528.10"; exon_number "20";
chr2	StringTie	transcript	179944030	179971077	1000	-	.	gene_id "MSTRG.103528"; transcript_id "MSTRG.103528.11";
chr2	StringTie	exon	179944030	179945743	1000	-	.	gene_id "MSTRG.103528"; transcript_id "MSTRG.103528.11"; exon_number "1";
chr2	StringTie	exon	179950512	179950732	1000	-	.	gene_id "MSTRG.103528"; transcript_id "MSTRG.103528.11"; exon_number "2";
chr2	StringTie	exon	179950825	179950926	1000	-	.	gene_id "MSTRG.103528"; transcript_id "MSTRG.103528.11"; exon_number "3";
chr2	StringTie	exon	179952471	179952598	1000	-	.	gene_id "MSTRG.103528"; transcript_id "MSTRG.103528.11"; exon_number "4";
chr2	StringTie	exon	179954205	179954357	1000	-	.	gene_id "MSTRG.103528"; transcript_id "MSTRG.103528.11"; exon_number "5";
chr2	StringTie	exon	179954957	179955034	1000	-	.	gene_id "MSTRG.103528"; transcript_id "MSTRG.103528.11"; exon_number "6";
chr2	StringTie	exon	179959022	179959082	1000	-	.	gene_id "MSTRG.103528"; transcript_id "MSTRG.103528.11"; exon_number "7";
chr2	StringTie	exon	179964547	179964628	1000	-	.	gene_id "MSTRG.103528"; transcript_id "MSTRG.103528.11"; exon_number "8";
chr2	StringTie	exon	179965878	179965982	1000	-	.	gene_id "MSTRG.103528"; transcript_id "MSTRG.103528.11"; exon_number "9";
chr2	StringTie	exon	179970501	179970563	1000	-	.	gene_id "MSTRG.103528"; transcript_id "MSTRG.103528.11"; exon_number "10";
chr2	StringTie	exon	179970650	179970856	1000	-	.	gene_id "MSTRG.103528"; transcript_id "MSTRG.103528.11"; exon_number "11";
chr2	StringTie	exon	179970941	179971077	1000	-	.	gene_id "MSTRG.103528"; transcript_id "MSTRG.103528.11"; exon_number "12";
chr2	StringTie	transcript	179944037	179976893	1000	-	.	gene_id "MSTRG.103528"; transcript_id "MSTRG.103528.12";
chr2	StringTie	exon	179944037	179945715	1000	-	.	gene_id "MSTRG.103528"; transcript_id "MSTRG.103528.12"; exon_number "1";
chr2	StringTie	exon	179950512	179950732	1000	-	.	gene_id "MSTRG.103528"; transcript_id "MSTRG.103528.12"; exon_number "2";
chr2	StringTie	exon	179950825	179950926	1000	-	.	gene_id "MSTRG.103528"; transcript_id "MSTRG.103528.12"; exon_number "3";
chr2	StringTie	exon	179952471	179952598	1000	-	.	gene_id "MSTRG.103528"; transcript_id "MSTRG.103528.12"; exon_number "4";
chr2	StringTie	exon	179954205	179954357	1000	-	.	gene_id "MSTRG.103528"; transcript_id "MSTRG.103528.12"; exon_number "5";
chr2	StringTie	exon	179954957	179955034	1000	-	.	gene_id "MSTRG.103528"; transcript_id "MSTRG.103528.12"; exon_number "6";
chr2	StringTie	exon	179959022	179959082	1000	-	.	gene_id "MSTRG.103528"; transcript_id "MSTRG.103528.12"; exon_number "7";
chr2	StringTie	exon	179964547	179964628	1000	-	.	gene_id "MSTRG.103528"; transcript_id "MSTRG.103528.12"; exon_number "8";
chr2	StringTie	exon	179965878	179965982	1000	-	.	gene_id "MSTRG.103528"; transcript_id "MSTRG.103528.12"; exon_number "9";
chr2	StringTie	exon	179970501	179970563	1000	-	.	gene_id "MSTRG.103528"; transcript_id "MSTRG.103528.12"; exon_number "10";
chr2	StringTie	exon	179970650	179970856	1000	-	.	gene_id "MSTRG.103528"; transcript_id "MSTRG.103528.12"; exon_number "11";
chr2	StringTie	exon	179970941	179971076	1000	-	.	gene_id "MSTRG.103528"; transcript_id "MSTRG.103528.12"; exon_number "12";
chr2	StringTie	exon	179973193	179973246	1000	-	.	gene_id "MSTRG.103528"; transcript_id "MSTRG.103528.12"; exon_number "13";
chr2	StringTie	exon	179973634	179973802	1000	-	.	gene_id "MSTRG.103528"; transcript_id "MSTRG.103528.12"; exon_number "14";
chr2	StringTie	exon	179976872	179976893	1000	-	.	gene_id "MSTRG.103528"; transcript_id "MSTRG.103528.12"; exon_number "15";
chr2	StringTie	transcript	179944038	180007334	1000	-	.	gene_id "MSTRG.103528"; transcript_id "MSTRG.103528.13";
chr2	StringTie	exon	179944038	179945715	1000	-	.	gene_id "MSTRG.103528"; transcript_id "MSTRG.103528.13"; exon_number "1";
chr2	StringTie	exon	179950512	179950732	1000	-	.	gene_id "MSTRG.103528"; transcript_id "MSTRG.103528.13"; exon_number "2";
chr2	StringTie	exon	179950825	179950926	1000	-	.	gene_id "MSTRG.103528"; transcript_id "MSTRG.103528.13"; exon_number "3";
chr2	StringTie	exon	179952471	179952598	1000	-	.	gene_id "MSTRG.103528"; transcript_id "MSTRG.103528.13"; exon_number "4";
chr2	StringTie	exon	179954205	179954357	1000	-	.	gene_id "MSTRG.103528"; transcript_id "MSTRG.103528.13"; exon_number "5";
chr2	StringTie	exon	179954957	179955034	1000	-	.	gene_id "MSTRG.103528"; transcript_id "MSTRG.103528.13"; exon_number "6";
chr2	StringTie	exon	179959022	179959082	1000	-	.	gene_id "MSTRG.103528"; transcript_id "MSTRG.103528.13"; exon_number "7";
chr2	StringTie	exon	179964547	179964628	1000	-	.	gene_id "MSTRG.103528"; transcript_id "MSTRG.103528.13"; exon_number "8";
chr2	StringTie	exon	179965878	179965982	1000	-	.	gene_id "MSTRG.103528"; transcript_id "MSTRG.103528.13"; exon_number "9";
chr2	StringTie	exon	179970501	179970563	1000	-	.	gene_id "MSTRG.103528"; transcript_id "MSTRG.103528.13"; exon_number "10";
chr2	StringTie	exon	179970650	179970856	1000	-	.	gene_id "MSTRG.103528"; transcript_id "MSTRG.103528.13"; exon_number "11";
chr2	StringTie	exon	179970941	179971076	1000	-	.	gene_id "MSTRG.103528"; transcript_id "MSTRG.103528.13"; exon_number "12";
chr2	StringTie	exon	179973193	179973246	1000	-	.	gene_id "MSTRG.103528"; transcript_id "MSTRG.103528.13"; exon_number "13";
chr2	StringTie	exon	179973634	179973802	1000	-	.	gene_id "MSTRG.103528"; transcript_id "MSTRG.103528.13"; exon_number "14";
chr2	StringTie	exon	179978190	179978318	1000	-	.	gene_id "MSTRG.103528"; transcript_id "MSTRG.103528.13"; exon_number "15";
chr2	StringTie	exon	179986695	179986805	1000	-	.	gene_id "MSTRG.103528"; transcript_id "MSTRG.103528.13"; exon_number "16";
chr2	StringTie	exon	179988577	179988644	1000	-	.	gene_id "MSTRG.103528"; transcript_id "MSTRG.103528.13"; exon_number "17";
chr2	StringTie	exon	179993315	179993454	1000	-	.	gene_id "MSTRG.103528"; transcript_id "MSTRG.103528.13"; exon_number "18";
chr2	StringTie	exon	180007070	180007334	1000	-	.	gene_id "MSTRG.103528"; transcript_id "MSTRG.103528.13"; exon_number "19";
chr2	StringTie	transcript	179944040	180007053	1000	-	.	gene_id "MSTRG.103528"; transcript_id "MSTRG.103528.14";
chr2	StringTie	exon	179944040	179944290	1000	-	.	gene_id "MSTRG.103528"; transcript_id "MSTRG.103528.14"; exon_number "1";
chr2	StringTie	exon	179944809	179945715	1000	-	.	gene_id "MSTRG.103528"; transcript_id "MSTRG.103528.14"; exon_number "2";
chr2	StringTie	exon	179950512	179950732	1000	-	.	gene_id "MSTRG.103528"; transcript_id "MSTRG.103528.14"; exon_number "3";
chr2	StringTie	exon	179950825	179950926	1000	-	.	gene_id "MSTRG.103528"; transcript_id "MSTRG.103528.14"; exon_number "4";
chr2	StringTie	exon	179952471	179952598	1000	-	.	gene_id "MSTRG.103528"; transcript_id "MSTRG.103528.14"; exon_number "5";
chr2	StringTie	exon	179954205	179954357	1000	-	.	gene_id "MSTRG.103528"; transcript_id "MSTRG.103528.14"; exon_number "6";
chr2	StringTie	exon	179954957	179955034	1000	-	.	gene_id "MSTRG.103528"; transcript_id "MSTRG.103528.14"; exon_number "7";
chr2	StringTie	exon	179959022	179959082	1000	-	.	gene_id "MSTRG.103528"; transcript_id "MSTRG.103528.14"; exon_number "8";
chr2	StringTie	exon	179964547	179964628	1000	-	.	gene_id "MSTRG.103528"; transcript_id "MSTRG.103528.14"; exon_number "9";
chr2	StringTie	exon	179965878	179965982	1000	-	.	gene_id "MSTRG.103528"; transcript_id "MSTRG.103528.14"; exon_number "10";
chr2	StringTie	exon	179970501	179970563	1000	-	.	gene_id "MSTRG.103528"; transcript_id "MSTRG.103528.14"; exon_number "11";
chr2	StringTie	exon	179970650	179970856	1000	-	.	gene_id "MSTRG.103528"; transcript_id "MSTRG.103528.14"; exon_number "12";
chr2	StringTie	exon	179970941	179971076	1000	-	.	gene_id "MSTRG.103528"; transcript_id "MSTRG.103528.14"; exon_number "13";
chr2	StringTie	exon	179973193	179973246	1000	-	.	gene_id "MSTRG.103528"; transcript_id "MSTRG.103528.14"; exon_number "14";
chr2	StringTie	exon	179973634	179973802	1000	-	.	gene_id "MSTRG.103528"; transcript_id "MSTRG.103528.14"; exon_number "15";
chr2	StringTie	exon	179978190	179978318	1000	-	.	gene_id "MSTRG.103528"; transcript_id "MSTRG.103528.14"; exon_number "16";
chr2	StringTie	exon	179981752	179981997	1000	-	.	gene_id "MSTRG.103528"; transcript_id "MSTRG.103528.14"; exon_number "17";
chr2	StringTie	exon	179986695	179986805	1000	-	.	gene_id "MSTRG.103528"; transcript_id "MSTRG.103528.14"; exon_number "18";
chr2	StringTie	exon	179988577	179988644	1000	-	.	gene_id "MSTRG.103528"; transcript_id "MSTRG.103528.14"; exon_number "19";
chr2	StringTie	exon	179993315	179993454	1000	-	.	gene_id "MSTRG.103528"; transcript_id "MSTRG.103528.14"; exon_number "20";
chr2	StringTie	exon	180006867	180007053	1000	-	.	gene_id "MSTRG.103528"; transcript_id "MSTRG.103528.14"; exon_number "21";
chr2	StringTie	transcript	179944041	180007274	1000	-	.	gene_id "MSTRG.103528"; transcript_id "MSTRG.103528.15";
chr2	StringTie	exon	179944041	179945715	1000	-	.	gene_id "MSTRG.103528"; transcript_id "MSTRG.103528.15"; exon_number "1";
chr2	StringTie	exon	179950512	179950732	1000	-	.	gene_id "MSTRG.103528"; transcript_id "MSTRG.103528.15"; exon_number "2";
chr2	StringTie	exon	179950825	179950926	1000	-	.	gene_id "MSTRG.103528"; transcript_id "MSTRG.103528.15"; exon_number "3";
chr2	StringTie	exon	179952471	179952598	1000	-	.	gene_id "MSTRG.103528"; transcript_id "MSTRG.103528.15"; exon_number "4";
chr2	StringTie	exon	179954193	179954357	1000	-	.	gene_id "MSTRG.103528"; transcript_id "MSTRG.103528.15"; exon_number "5";
chr2	StringTie	exon	179954957	179955034	1000	-	.	gene_id "MSTRG.103528"; transcript_id "MSTRG.103528.15"; exon_number "6";
chr2	StringTie	exon	179959022	179959082	1000	-	.	gene_id "MSTRG.103528"; transcript_id "MSTRG.103528.15"; exon_number "7";
chr2	StringTie	exon	179964547	179964628	1000	-	.	gene_id "MSTRG.103528"; transcript_id "MSTRG.103528.15"; exon_number "8";
chr2	StringTie	exon	179965878	179965982	1000	-	.	gene_id "MSTRG.103528"; transcript_id "MSTRG.103528.15"; exon_number "9";
chr2	StringTie	exon	179970501	179970563	1000	-	.	gene_id "MSTRG.103528"; transcript_id "MSTRG.103528.15"; exon_number "10";
chr2	StringTie	exon	179970650	179970856	1000	-	.	gene_id "MSTRG.103528"; transcript_id "MSTRG.103528.15"; exon_number "11";
chr2	StringTie	exon	179970941	179971113	1000	-	.	gene_id "MSTRG.103528"; transcript_id "MSTRG.103528.15"; exon_number "12";
chr2	StringTie	exon	179973193	179973246	1000	-	.	gene_id "MSTRG.103528"; transcript_id "MSTRG.103528.15"; exon_number "13";
chr2	StringTie	exon	179973634	179973802	1000	-	.	gene_id "MSTRG.103528"; transcript_id "MSTRG.103528.15"; exon_number "14";
chr2	StringTie	exon	179978190	179978318	1000	-	.	gene_id "MSTRG.103528"; transcript_id "MSTRG.103528.15"; exon_number "15";
chr2	StringTie	exon	179981752	179981997	1000	-	.	gene_id "MSTRG.103528"; transcript_id "MSTRG.103528.15"; exon_number "16";
chr2	StringTie	exon	179986695	179986805	1000	-	.	gene_id "MSTRG.103528"; transcript_id "MSTRG.103528.15"; exon_number "17";
chr2	StringTie	exon	179988577	179988644	1000	-	.	gene_id "MSTRG.103528"; transcript_id "MSTRG.103528.15"; exon_number "18";
chr2	StringTie	exon	179993315	179993454	1000	-	.	gene_id "MSTRG.103528"; transcript_id "MSTRG.103528.15"; exon_number "19";
chr2	StringTie	exon	180007070	180007274	1000	-	.	gene_id "MSTRG.103528"; transcript_id "MSTRG.103528.15"; exon_number "20";
chr2	StringTie	transcript	179944051	179993459	1000	-	.	gene_id "MSTRG.103528"; transcript_id "MSTRG.103528.16";
chr2	StringTie	exon	179944051	179945715	1000	-	.	gene_id "MSTRG.103528"; transcript_id "MSTRG.103528.16"; exon_number "1";
chr2	StringTie	exon	179950512	179950732	1000	-	.	gene_id "MSTRG.103528"; transcript_id "MSTRG.103528.16"; exon_number "2";
chr2	StringTie	exon	179950825	179950926	1000	-	.	gene_id "MSTRG.103528"; transcript_id "MSTRG.103528.16"; exon_number "3";
chr2	StringTie	exon	179952471	179952598	1000	-	.	gene_id "MSTRG.103528"; transcript_id "MSTRG.103528.16"; exon_number "4";
chr2	StringTie	exon	179954205	179954357	1000	-	.	gene_id "MSTRG.103528"; transcript_id "MSTRG.103528.16"; exon_number "5";
chr2	StringTie	exon	179954957	179955034	1000	-	.	gene_id "MSTRG.103528"; transcript_id "MSTRG.103528.16"; exon_number "6";
chr2	StringTie	exon	179959022	179959082	1000	-	.	gene_id "MSTRG.103528"; transcript_id "MSTRG.103528.16"; exon_number "7";
chr2	StringTie	exon	179964547	179964628	1000	-	.	gene_id "MSTRG.103528"; transcript_id "MSTRG.103528.16"; exon_number "8";
chr2	StringTie	exon	179965878	179965982	1000	-	.	gene_id "MSTRG.103528"; transcript_id "MSTRG.103528.16"; exon_number "9";
chr2	StringTie	exon	179970501	179970563	1000	-	.	gene_id "MSTRG.103528"; transcript_id "MSTRG.103528.16"; exon_number "10";
chr2	StringTie	exon	179970650	179970856	1000	-	.	gene_id "MSTRG.103528"; transcript_id "MSTRG.103528.16"; exon_number "11";
chr2	StringTie	exon	179970941	179971076	1000	-	.	gene_id "MSTRG.103528"; transcript_id "MSTRG.103528.16"; exon_number "12";
chr2	StringTie	exon	179973193	179973246	1000	-	.	gene_id "MSTRG.103528"; transcript_id "MSTRG.103528.16"; exon_number "13";
chr2	StringTie	exon	179973634	179973802	1000	-	.	gene_id "MSTRG.103528"; transcript_id "MSTRG.103528.16"; exon_number "14";
chr2	StringTie	exon	179978190	179978313	1000	-	.	gene_id "MSTRG.103528"; transcript_id "MSTRG.103528.16"; exon_number "15";
chr2	StringTie	exon	179981752	179981997	1000	-	.	gene_id "MSTRG.103528"; transcript_id "MSTRG.103528.16"; exon_number "16";
chr2	StringTie	exon	179986695	179986805	1000	-	.	gene_id "MSTRG.103528"; transcript_id "MSTRG.103528.16"; exon_number "17";
chr2	StringTie	exon	179988577	179988644	1000	-	.	gene_id "MSTRG.103528"; transcript_id "MSTRG.103528.16"; exon_number "18";
chr2	StringTie	exon	179993315	179993459	1000	-	.	gene_id "MSTRG.103528"; transcript_id "MSTRG.103528.16"; exon_number "19";
chr2	StringTie	transcript	179944062	179973325	1000	-	.	gene_id "MSTRG.103528"; transcript_id "MSTRG.103528.17";
chr2	StringTie	exon	179944062	179945715	1000	-	.	gene_id "MSTRG.103528"; transcript_id "MSTRG.103528.17"; exon_number "1";
chr2	StringTie	exon	179950512	179950732	1000	-	.	gene_id "MSTRG.103528"; transcript_id "MSTRG.103528.17"; exon_number "2";
chr2	StringTie	exon	179950825	179950926	1000	-	.	gene_id "MSTRG.103528"; transcript_id "MSTRG.103528.17"; exon_number "3";
chr2	StringTie	exon	179952471	179952598	1000	-	.	gene_id "MSTRG.103528"; transcript_id "MSTRG.103528.17"; exon_number "4";
chr2	StringTie	exon	179954205	179954357	1000	-	.	gene_id "MSTRG.103528"; transcript_id "MSTRG.103528.17"; exon_number "5";
chr2	StringTie	exon	179954957	179955034	1000	-	.	gene_id "MSTRG.103528"; transcript_id "MSTRG.103528.17"; exon_number "6";
chr2	StringTie	exon	179959022	179959082	1000	-	.	gene_id "MSTRG.103528"; transcript_id "MSTRG.103528.17"; exon_number "7";
chr2	StringTie	exon	179964547	179964628	1000	-	.	gene_id "MSTRG.103528"; transcript_id "MSTRG.103528.17"; exon_number "8";
chr2	StringTie	exon	179965878	179965982	1000	-	.	gene_id "MSTRG.103528"; transcript_id "MSTRG.103528.17"; exon_number "9";
chr2	StringTie	exon	179970501	179970563	1000	-	.	gene_id "MSTRG.103528"; transcript_id "MSTRG.103528.17"; exon_number "10";
chr2	StringTie	exon	179970650	179970856	1000	-	.	gene_id "MSTRG.103528"; transcript_id "MSTRG.103528.17"; exon_number "11";
chr2	StringTie	exon	179973193	179973325	1000	-	.	gene_id "MSTRG.103528"; transcript_id "MSTRG.103528.17"; exon_number "12";
chr2	StringTie	transcript	179944087	180007272	1000	-	.	gene_id "MSTRG.103528"; transcript_id "MSTRG.103528.18";
chr2	StringTie	exon	179944087	179945715	1000	-	.	gene_id "MSTRG.103528"; transcript_id "MSTRG.103528.18"; exon_number "1";
chr2	StringTie	exon	179950512	179950732	1000	-	.	gene_id "MSTRG.103528"; transcript_id "MSTRG.103528.18"; exon_number "2";
chr2	StringTie	exon	179950825	179950926	1000	-	.	gene_id "MSTRG.103528"; transcript_id "MSTRG.103528.18"; exon_number "3";
chr2	StringTie	exon	179952471	179952598	1000	-	.	gene_id "MSTRG.103528"; transcript_id "MSTRG.103528.18"; exon_number "4";
chr2	StringTie	exon	179954205	179954357	1000	-	.	gene_id "MSTRG.103528"; transcript_id "MSTRG.103528.18"; exon_number "5";
chr2	StringTie	exon	179954957	179955034	1000	-	.	gene_id "MSTRG.103528"; transcript_id "MSTRG.103528.18"; exon_number "6";
chr2	StringTie	exon	179959022	179959082	1000	-	.	gene_id "MSTRG.103528"; transcript_id "MSTRG.103528.18"; exon_number "7";
chr2	StringTie	exon	179964547	179964628	1000	-	.	gene_id "MSTRG.103528"; transcript_id "MSTRG.103528.18"; exon_number "8";
chr2	StringTie	exon	179965878	179965982	1000	-	.	gene_id "MSTRG.103528"; transcript_id "MSTRG.103528.18"; exon_number "9";
chr2	StringTie	exon	179970501	179970563	1000	-	.	gene_id "MSTRG.103528"; transcript_id "MSTRG.103528.18"; exon_number "10";
chr2	StringTie	exon	179970650	179970856	1000	-	.	gene_id "MSTRG.103528"; transcript_id "MSTRG.103528.18"; exon_number "11";
chr2	StringTie	exon	179970941	179971076	1000	-	.	gene_id "MSTRG.103528"; transcript_id "MSTRG.103528.18"; exon_number "12";
chr2	StringTie	exon	179973193	179973246	1000	-	.	gene_id "MSTRG.103528"; transcript_id "MSTRG.103528.18"; exon_number "13";
chr2	StringTie	exon	179973634	179973802	1000	-	.	gene_id "MSTRG.103528"; transcript_id "MSTRG.103528.18"; exon_number "14";
chr2	StringTie	exon	179978190	179978318	1000	-	.	gene_id "MSTRG.103528"; transcript_id "MSTRG.103528.18"; exon_number "15";
chr2	StringTie	exon	179981752	179981873	1000	-	.	gene_id "MSTRG.103528"; transcript_id "MSTRG.103528.18"; exon_number "16";
chr2	StringTie	exon	179986695	179986805	1000	-	.	gene_id "MSTRG.103528"; transcript_id "MSTRG.103528.18"; exon_number "17";
chr2	StringTie	exon	179988577	179988644	1000	-	.	gene_id "MSTRG.103528"; transcript_id "MSTRG.103528.18"; exon_number "18";
chr2	StringTie	exon	179993315	179993454	1000	-	.	gene_id "MSTRG.103528"; transcript_id "MSTRG.103528.18"; exon_number "19";
chr2	StringTie	exon	180007070	180007272	1000	-	.	gene_id "MSTRG.103528"; transcript_id "MSTRG.103528.18"; exon_number "20";
chr2	StringTie	transcript	179944095	180007313	1000	-	.	gene_id "MSTRG.103528"; transcript_id "MSTRG.103528.19";
chr2	StringTie	exon	179944095	179945715	1000	-	.	gene_id "MSTRG.103528"; transcript_id "MSTRG.103528.19"; exon_number "1";
chr2	StringTie	exon	179950512	179950732	1000	-	.	gene_id "MSTRG.103528"; transcript_id "MSTRG.103528.19"; exon_number "2";
chr2	StringTie	exon	179950825	179950926	1000	-	.	gene_id "MSTRG.103528"; transcript_id "MSTRG.103528.19"; exon_number "3";
chr2	StringTie	exon	179952471	179952598	1000	-	.	gene_id "MSTRG.103528"; transcript_id "MSTRG.103528.19"; exon_number "4";
chr2	StringTie	exon	179954205	179954357	1000	-	.	gene_id "MSTRG.103528"; transcript_id "MSTRG.103528.19"; exon_number "5";
chr2	StringTie	exon	179954957	179955034	1000	-	.	gene_id "MSTRG.103528"; transcript_id "MSTRG.103528.19"; exon_number "6";
chr2	StringTie	exon	179959022	179959082	1000	-	.	gene_id "MSTRG.103528"; transcript_id "MSTRG.103528.19"; exon_number "7";
chr2	StringTie	exon	179964547	179964628	1000	-	.	gene_id "MSTRG.103528"; transcript_id "MSTRG.103528.19"; exon_number "8";
chr2	StringTie	exon	179965878	179965982	1000	-	.	gene_id "MSTRG.103528"; transcript_id "MSTRG.103528.19"; exon_number "9";
chr2	StringTie	exon	179970501	179970856	1000	-	.	gene_id "MSTRG.103528"; transcript_id "MSTRG.103528.19"; exon_number "10";
chr2	StringTie	exon	179970941	179971076	1000	-	.	gene_id "MSTRG.103528"; transcript_id "MSTRG.103528.19"; exon_number "11";
chr2	StringTie	exon	179973193	179973246	1000	-	.	gene_id "MSTRG.103528"; transcript_id "MSTRG.103528.19"; exon_number "12";
chr2	StringTie	exon	179973634	179973802	1000	-	.	gene_id "MSTRG.103528"; transcript_id "MSTRG.103528.19"; exon_number "13";
chr2	StringTie	exon	179978190	179978318	1000	-	.	gene_id "MSTRG.103528"; transcript_id "MSTRG.103528.19"; exon_number "14";
chr2	StringTie	exon	179981752	179981997	1000	-	.	gene_id "MSTRG.103528"; transcript_id "MSTRG.103528.19"; exon_number "15";
chr2	StringTie	exon	179986695	179986797	1000	-	.	gene_id "MSTRG.103528"; transcript_id "MSTRG.103528.19"; exon_number "16";
chr2	StringTie	exon	179988577	179988644	1000	-	.	gene_id "MSTRG.103528"; transcript_id "MSTRG.103528.19"; exon_number "17";
chr2	StringTie	exon	179993315	179993454	1000	-	.	gene_id "MSTRG.103528"; transcript_id "MSTRG.103528.19"; exon_number "18";
chr2	StringTie	exon	180007070	180007313	1000	-	.	gene_id "MSTRG.103528"; transcript_id "MSTRG.103528.19"; exon_number "19";
chr2	StringTie	transcript	179943951	180007358	1000	-	.	gene_id "MSTRG.103528"; transcript_id "MSTRG.103528.2";
chr2	StringTie	exon	179943951	179945715	1000	-	.	gene_id "MSTRG.103528"; transcript_id "MSTRG.103528.2"; exon_number "1";
chr2	StringTie	exon	179950512	179950732	1000	-	.	gene_id "MSTRG.103528"; transcript_id "MSTRG.103528.2"; exon_number "2";
chr2	StringTie	exon	179950825	179950926	1000	-	.	gene_id "MSTRG.103528"; transcript_id "MSTRG.103528.2"; exon_number "3";
chr2	StringTie	exon	179952471	179952598	1000	-	.	gene_id "MSTRG.103528"; transcript_id "MSTRG.103528.2"; exon_number "4";
chr2	StringTie	exon	179954205	179954357	1000	-	.	gene_id "MSTRG.103528"; transcript_id "MSTRG.103528.2"; exon_number "5";
chr2	StringTie	exon	179954957	179955034	1000	-	.	gene_id "MSTRG.103528"; transcript_id "MSTRG.103528.2"; exon_number "6";
chr2	StringTie	exon	179959022	179959082	1000	-	.	gene_id "MSTRG.103528"; transcript_id "MSTRG.103528.2"; exon_number "7";
chr2	StringTie	exon	179964547	179964628	1000	-	.	gene_id "MSTRG.103528"; transcript_id "MSTRG.103528.2"; exon_number "8";
chr2	StringTie	exon	179965878	179965982	1000	-	.	gene_id "MSTRG.103528"; transcript_id "MSTRG.103528.2"; exon_number "9";
chr2	StringTie	exon	179970501	179970563	1000	-	.	gene_id "MSTRG.103528"; transcript_id "MSTRG.103528.2"; exon_number "10";
chr2	StringTie	exon	179970650	179970856	1000	-	.	gene_id "MSTRG.103528"; transcript_id "MSTRG.103528.2"; exon_number "11";
chr2	StringTie	exon	179970941	179971113	1000	-	.	gene_id "MSTRG.103528"; transcript_id "MSTRG.103528.2"; exon_number "12";
chr2	StringTie	exon	179973193	179973246	1000	-	.	gene_id "MSTRG.103528"; transcript_id "MSTRG.103528.2"; exon_number "13";
chr2	StringTie	exon	179973634	179973802	1000	-	.	gene_id "MSTRG.103528"; transcript_id "MSTRG.103528.2"; exon_number "14";
chr2	StringTie	exon	179978190	179978318	1000	-	.	gene_id "MSTRG.103528"; transcript_id "MSTRG.103528.2"; exon_number "15";
chr2	StringTie	exon	179981752	179981997	1000	-	.	gene_id "MSTRG.103528"; transcript_id "MSTRG.103528.2"; exon_number "16";
chr2	StringTie	exon	179986695	179986805	1000	-	.	gene_id "MSTRG.103528"; transcript_id "MSTRG.103528.2"; exon_number "17";
chr2	StringTie	exon	179988577	179988644	1000	-	.	gene_id "MSTRG.103528"; transcript_id "MSTRG.103528.2"; exon_number "18";
chr2	StringTie	exon	179993315	179993454	1000	-	.	gene_id "MSTRG.103528"; transcript_id "MSTRG.103528.2"; exon_number "19";
chr2	StringTie	exon	180007070	180007358	1000	-	.	gene_id "MSTRG.103528"; transcript_id "MSTRG.103528.2"; exon_number "20";
chr2	StringTie	transcript	179944102	179971077	1000	-	.	gene_id "MSTRG.103528"; transcript_id "MSTRG.103528.20";
chr2	StringTie	exon	179944102	179945715	1000	-	.	gene_id "MSTRG.103528"; transcript_id "MSTRG.103528.20"; exon_number "1";
chr2	StringTie	exon	179950512	179950732	1000	-	.	gene_id "MSTRG.103528"; transcript_id "MSTRG.103528.20"; exon_number "2";
chr2	StringTie	exon	179950825	179950926	1000	-	.	gene_id "MSTRG.103528"; transcript_id "MSTRG.103528.20"; exon_number "3";
chr2	StringTie	exon	179952471	179952592	1000	-	.	gene_id "MSTRG.103528"; transcript_id "MSTRG.103528.20"; exon_number "4";
chr2	StringTie	exon	179954219	179954357	1000	-	.	gene_id "MSTRG.103528"; transcript_id "MSTRG.103528.20"; exon_number "5";
chr2	StringTie	exon	179954957	179955034	1000	-	.	gene_id "MSTRG.103528"; transcript_id "MSTRG.103528.20"; exon_number "6";
chr2	StringTie	exon	179959022	179959077	1000	-	.	gene_id "MSTRG.103528"; transcript_id "MSTRG.103528.20"; exon_number "7";
chr2	StringTie	exon	179964547	179964628	1000	-	.	gene_id "MSTRG.103528"; transcript_id "MSTRG.103528.20"; exon_number "8";
chr2	StringTie	exon	179965878	179965982	1000	-	.	gene_id "MSTRG.103528"; transcript_id "MSTRG.103528.20"; exon_number "9";
chr2	StringTie	exon	179970501	179970563	1000	-	.	gene_id "MSTRG.103528"; transcript_id "MSTRG.103528.20"; exon_number "10";
chr2	StringTie	exon	179970650	179970856	1000	-	.	gene_id "MSTRG.103528"; transcript_id "MSTRG.103528.20"; exon_number "11";
chr2	StringTie	exon	179970941	179971077	1000	-	.	gene_id "MSTRG.103528"; transcript_id "MSTRG.103528.20"; exon_number "12";
chr2	StringTie	transcript	179944824	179993457	1000	-	.	gene_id "MSTRG.103528"; transcript_id "MSTRG.103528.21";
chr2	StringTie	exon	179944824	179945715	1000	-	.	gene_id "MSTRG.103528"; transcript_id "MSTRG.103528.21"; exon_number "1";
chr2	StringTie	exon	179950512	179950732	1000	-	.	gene_id "MSTRG.103528"; transcript_id "MSTRG.103528.21"; exon_number "2";
chr2	StringTie	exon	179950825	179950926	1000	-	.	gene_id "MSTRG.103528"; transcript_id "MSTRG.103528.21"; exon_number "3";
chr2	StringTie	exon	179952471	179952598	1000	-	.	gene_id "MSTRG.103528"; transcript_id "MSTRG.103528.21"; exon_number "4";
chr2	StringTie	exon	179954205	179954357	1000	-	.	gene_id "MSTRG.103528"; transcript_id "MSTRG.103528.21"; exon_number "5";
chr2	StringTie	exon	179954957	179955034	1000	-	.	gene_id "MSTRG.103528"; transcript_id "MSTRG.103528.21"; exon_number "6";
chr2	StringTie	exon	179959022	179959082	1000	-	.	gene_id "MSTRG.103528"; transcript_id "MSTRG.103528.21"; exon_number "7";
chr2	StringTie	exon	179964547	179964628	1000	-	.	gene_id "MSTRG.103528"; transcript_id "MSTRG.103528.21"; exon_number "8";
chr2	StringTie	exon	179965878	179965982	1000	-	.	gene_id "MSTRG.103528"; transcript_id "MSTRG.103528.21"; exon_number "9";
chr2	StringTie	exon	179970501	179970563	1000	-	.	gene_id "MSTRG.103528"; transcript_id "MSTRG.103528.21"; exon_number "10";
chr2	StringTie	exon	179970650	179970856	1000	-	.	gene_id "MSTRG.103528"; transcript_id "MSTRG.103528.21"; exon_number "11";
chr2	StringTie	exon	179970941	179971076	1000	-	.	gene_id "MSTRG.103528"; transcript_id "MSTRG.103528.21"; exon_number "12";
chr2	StringTie	exon	179973193	179973802	1000	-	.	gene_id "MSTRG.103528"; transcript_id "MSTRG.103528.21"; exon_number "13";
chr2	StringTie	exon	179978190	179978318	1000	-	.	gene_id "MSTRG.103528"; transcript_id "MSTRG.103528.21"; exon_number "14";
chr2	StringTie	exon	179981752	179981873	1000	-	.	gene_id "MSTRG.103528"; transcript_id "MSTRG.103528.21"; exon_number "15";
chr2	StringTie	exon	179986695	179986805	1000	-	.	gene_id "MSTRG.103528"; transcript_id "MSTRG.103528.21"; exon_number "16";
chr2	StringTie	exon	179988577	179988644	1000	-	.	gene_id "MSTRG.103528"; transcript_id "MSTRG.103528.21"; exon_number "17";
chr2	StringTie	exon	179993315	179993457	1000	-	.	gene_id "MSTRG.103528"; transcript_id "MSTRG.103528.21"; exon_number "18";
chr2	StringTie	transcript	179944854	179994854	1000	-	.	gene_id "MSTRG.103528"; transcript_id "MSTRG.103528.22";
chr2	StringTie	exon	179944854	179945715	1000	-	.	gene_id "MSTRG.103528"; transcript_id "MSTRG.103528.22"; exon_number "1";
chr2	StringTie	exon	179950512	179950732	1000	-	.	gene_id "MSTRG.103528"; transcript_id "MSTRG.103528.22"; exon_number "2";
chr2	StringTie	exon	179950825	179950926	1000	-	.	gene_id "MSTRG.103528"; transcript_id "MSTRG.103528.22"; exon_number "3";
chr2	StringTie	exon	179952471	179952598	1000	-	.	gene_id "MSTRG.103528"; transcript_id "MSTRG.103528.22"; exon_number "4";
chr2	StringTie	exon	179954205	179954357	1000	-	.	gene_id "MSTRG.103528"; transcript_id "MSTRG.103528.22"; exon_number "5";
chr2	StringTie	exon	179954957	179955034	1000	-	.	gene_id "MSTRG.103528"; transcript_id "MSTRG.103528.22"; exon_number "6";
chr2	StringTie	exon	179959022	179959082	1000	-	.	gene_id "MSTRG.103528"; transcript_id "MSTRG.103528.22"; exon_number "7";
chr2	StringTie	exon	179964547	179964628	1000	-	.	gene_id "MSTRG.103528"; transcript_id "MSTRG.103528.22"; exon_number "8";
chr2	StringTie	exon	179965878	179965982	1000	-	.	gene_id "MSTRG.103528"; transcript_id "MSTRG.103528.22"; exon_number "9";
chr2	StringTie	exon	179970501	179970563	1000	-	.	gene_id "MSTRG.103528"; transcript_id "MSTRG.103528.22"; exon_number "10";
chr2	StringTie	exon	179970650	179970856	1000	-	.	gene_id "MSTRG.103528"; transcript_id "MSTRG.103528.22"; exon_number "11";
chr2	StringTie	exon	179970941	179971076	1000	-	.	gene_id "MSTRG.103528"; transcript_id "MSTRG.103528.22"; exon_number "12";
chr2	StringTie	exon	179973193	179973246	1000	-	.	gene_id "MSTRG.103528"; transcript_id "MSTRG.103528.22"; exon_number "13";
chr2	StringTie	exon	179973634	179973802	1000	-	.	gene_id "MSTRG.103528"; transcript_id "MSTRG.103528.22"; exon_number "14";
chr2	StringTie	exon	179978190	179978318	1000	-	.	gene_id "MSTRG.103528"; transcript_id "MSTRG.103528.22"; exon_number "15";
chr2	StringTie	exon	179981752	179981997	1000	-	.	gene_id "MSTRG.103528"; transcript_id "MSTRG.103528.22"; exon_number "16";
chr2	StringTie	exon	179986695	179986805	1000	-	.	gene_id "MSTRG.103528"; transcript_id "MSTRG.103528.22"; exon_number "17";
chr2	StringTie	exon	179988577	179988644	1000	-	.	gene_id "MSTRG.103528"; transcript_id "MSTRG.103528.22"; exon_number "18";
chr2	StringTie	exon	179993315	179993454	1000	-	.	gene_id "MSTRG.103528"; transcript_id "MSTRG.103528.22"; exon_number "19";
chr2	StringTie	exon	179994468	179994854	1000	-	.	gene_id "MSTRG.103528"; transcript_id "MSTRG.103528.22"; exon_number "20";
chr2	StringTie	transcript	179981119	180007317	1000	-	.	gene_id "MSTRG.103528"; transcript_id "MSTRG.103528.25";
chr2	StringTie	exon	179981119	179981991	1000	-	.	gene_id "MSTRG.103528"; transcript_id "MSTRG.103528.25"; exon_number "1";
chr2	StringTie	exon	179986695	179986805	1000	-	.	gene_id "MSTRG.103528"; transcript_id "MSTRG.103528.25"; exon_number "2";
chr2	StringTie	exon	179988577	179988644	1000	-	.	gene_id "MSTRG.103528"; transcript_id "MSTRG.103528.25"; exon_number "3";
chr2	StringTie	exon	179993315	179993454	1000	-	.	gene_id "MSTRG.103528"; transcript_id "MSTRG.103528.25"; exon_number "4";
chr2	StringTie	exon	180007070	180007317	1000	-	.	gene_id "MSTRG.103528"; transcript_id "MSTRG.103528.25"; exon_number "5";
chr2	StringTie	transcript	179943967	179993457	1000	-	.	gene_id "MSTRG.103528"; transcript_id "MSTRG.103528.3";
chr2	StringTie	exon	179943967	179945715	1000	-	.	gene_id "MSTRG.103528"; transcript_id "MSTRG.103528.3"; exon_number "1";
chr2	StringTie	exon	179950512	179950732	1000	-	.	gene_id "MSTRG.103528"; transcript_id "MSTRG.103528.3"; exon_number "2";
chr2	StringTie	exon	179950825	179950926	1000	-	.	gene_id "MSTRG.103528"; transcript_id "MSTRG.103528.3"; exon_number "3";
chr2	StringTie	exon	179952471	179952598	1000	-	.	gene_id "MSTRG.103528"; transcript_id "MSTRG.103528.3"; exon_number "4";
chr2	StringTie	exon	179954205	179954357	1000	-	.	gene_id "MSTRG.103528"; transcript_id "MSTRG.103528.3"; exon_number "5";
chr2	StringTie	exon	179954957	179955030	1000	-	.	gene_id "MSTRG.103528"; transcript_id "MSTRG.103528.3"; exon_number "6";
chr2	StringTie	exon	179959022	179959082	1000	-	.	gene_id "MSTRG.103528"; transcript_id "MSTRG.103528.3"; exon_number "7";
chr2	StringTie	exon	179964547	179964628	1000	-	.	gene_id "MSTRG.103528"; transcript_id "MSTRG.103528.3"; exon_number "8";
chr2	StringTie	exon	179965878	179965982	1000	-	.	gene_id "MSTRG.103528"; transcript_id "MSTRG.103528.3"; exon_number "9";
chr2	StringTie	exon	179970501	179970563	1000	-	.	gene_id "MSTRG.103528"; transcript_id "MSTRG.103528.3"; exon_number "10";
chr2	StringTie	exon	179970650	179970856	1000	-	.	gene_id "MSTRG.103528"; transcript_id "MSTRG.103528.3"; exon_number "11";
chr2	StringTie	exon	179970941	179971076	1000	-	.	gene_id "MSTRG.103528"; transcript_id "MSTRG.103528.3"; exon_number "12";
chr2	StringTie	exon	179973193	179973246	1000	-	.	gene_id "MSTRG.103528"; transcript_id "MSTRG.103528.3"; exon_number "13";
chr2	StringTie	exon	179973634	179973802	1000	-	.	gene_id "MSTRG.103528"; transcript_id "MSTRG.103528.3"; exon_number "14";
chr2	StringTie	exon	179978190	179978318	1000	-	.	gene_id "MSTRG.103528"; transcript_id "MSTRG.103528.3"; exon_number "15";
chr2	StringTie	exon	179981752	179981997	1000	-	.	gene_id "MSTRG.103528"; transcript_id "MSTRG.103528.3"; exon_number "16";
chr2	StringTie	exon	179986695	179986805	1000	-	.	gene_id "MSTRG.103528"; transcript_id "MSTRG.103528.3"; exon_number "17";
chr2	StringTie	exon	179988577	179988644	1000	-	.	gene_id "MSTRG.103528"; transcript_id "MSTRG.103528.3"; exon_number "18";
chr2	StringTie	exon	179993315	179993457	1000	-	.	gene_id "MSTRG.103528"; transcript_id "MSTRG.103528.3"; exon_number "19";
chr2	StringTie	transcript	179943997	180007334	1000	-	.	gene_id "MSTRG.103528"; transcript_id "MSTRG.103528.4";
chr2	StringTie	exon	179943997	179945715	1000	-	.	gene_id "MSTRG.103528"; transcript_id "MSTRG.103528.4"; exon_number "1";
chr2	StringTie	exon	179950512	179950732	1000	-	.	gene_id "MSTRG.103528"; transcript_id "MSTRG.103528.4"; exon_number "2";
chr2	StringTie	exon	179950825	179950926	1000	-	.	gene_id "MSTRG.103528"; transcript_id "MSTRG.103528.4"; exon_number "3";
chr2	StringTie	exon	179952471	179952598	1000	-	.	gene_id "MSTRG.103528"; transcript_id "MSTRG.103528.4"; exon_number "4";
chr2	StringTie	exon	179954205	179954357	1000	-	.	gene_id "MSTRG.103528"; transcript_id "MSTRG.103528.4"; exon_number "5";
chr2	StringTie	exon	179954957	179955034	1000	-	.	gene_id "MSTRG.103528"; transcript_id "MSTRG.103528.4"; exon_number "6";
chr2	StringTie	exon	179959022	179959082	1000	-	.	gene_id "MSTRG.103528"; transcript_id "MSTRG.103528.4"; exon_number "7";
chr2	StringTie	exon	179964547	179964628	1000	-	.	gene_id "MSTRG.103528"; transcript_id "MSTRG.103528.4"; exon_number "8";
chr2	StringTie	exon	179965878	179965982	1000	-	.	gene_id "MSTRG.103528"; transcript_id "MSTRG.103528.4"; exon_number "9";
chr2	StringTie	exon	179970501	179970563	1000	-	.	gene_id "MSTRG.103528"; transcript_id "MSTRG.103528.4"; exon_number "10";
chr2	StringTie	exon	179970650	179970856	1000	-	.	gene_id "MSTRG.103528"; transcript_id "MSTRG.103528.4"; exon_number "11";
chr2	StringTie	exon	179970941	179971076	1000	-	.	gene_id "MSTRG.103528"; transcript_id "MSTRG.103528.4"; exon_number "12";
chr2	StringTie	exon	179973193	179973246	1000	-	.	gene_id "MSTRG.103528"; transcript_id "MSTRG.103528.4"; exon_number "13";
chr2	StringTie	exon	179973634	179973802	1000	-	.	gene_id "MSTRG.103528"; transcript_id "MSTRG.103528.4"; exon_number "14";
chr2	StringTie	exon	179978190	179978318	1000	-	.	gene_id "MSTRG.103528"; transcript_id "MSTRG.103528.4"; exon_number "15";
chr2	StringTie	exon	179981752	179981997	1000	-	.	gene_id "MSTRG.103528"; transcript_id "MSTRG.103528.4"; exon_number "16";
chr2	StringTie	exon	179986695	179986805	1000	-	.	gene_id "MSTRG.103528"; transcript_id "MSTRG.103528.4"; exon_number "17";
chr2	StringTie	exon	179988577	179988644	1000	-	.	gene_id "MSTRG.103528"; transcript_id "MSTRG.103528.4"; exon_number "18";
chr2	StringTie	exon	179993315	179993454	1000	-	.	gene_id "MSTRG.103528"; transcript_id "MSTRG.103528.4"; exon_number "19";
chr2	StringTie	exon	180007070	180007116	1000	-	.	gene_id "MSTRG.103528"; transcript_id "MSTRG.103528.4"; exon_number "20";
chr2	StringTie	exon	180007232	180007334	1000	-	.	gene_id "MSTRG.103528"; transcript_id "MSTRG.103528.4"; exon_number "21";
chr2	StringTie	transcript	179944025	180007327	1000	-	.	gene_id "MSTRG.103528"; transcript_id "MSTRG.103528.5";
chr2	StringTie	exon	179944025	179945715	1000	-	.	gene_id "MSTRG.103528"; transcript_id "MSTRG.103528.5"; exon_number "1";
chr2	StringTie	exon	179947974	179948108	1000	-	.	gene_id "MSTRG.103528"; transcript_id "MSTRG.103528.5"; exon_number "2";
chr2	StringTie	exon	179950512	179950732	1000	-	.	gene_id "MSTRG.103528"; transcript_id "MSTRG.103528.5"; exon_number "3";
chr2	StringTie	exon	179950825	179950926	1000	-	.	gene_id "MSTRG.103528"; transcript_id "MSTRG.103528.5"; exon_number "4";
chr2	StringTie	exon	179952471	179952598	1000	-	.	gene_id "MSTRG.103528"; transcript_id "MSTRG.103528.5"; exon_number "5";
chr2	StringTie	exon	179954205	179954357	1000	-	.	gene_id "MSTRG.103528"; transcript_id "MSTRG.103528.5"; exon_number "6";
chr2	StringTie	exon	179954957	179955034	1000	-	.	gene_id "MSTRG.103528"; transcript_id "MSTRG.103528.5"; exon_number "7";
chr2	StringTie	exon	179959022	179959082	1000	-	.	gene_id "MSTRG.103528"; transcript_id "MSTRG.103528.5"; exon_number "8";
chr2	StringTie	exon	179964547	179964628	1000	-	.	gene_id "MSTRG.103528"; transcript_id "MSTRG.103528.5"; exon_number "9";
chr2	StringTie	exon	179965878	179965982	1000	-	.	gene_id "MSTRG.103528"; transcript_id "MSTRG.103528.5"; exon_number "10";
chr2	StringTie	exon	179970501	179970563	1000	-	.	gene_id "MSTRG.103528"; transcript_id "MSTRG.103528.5"; exon_number "11";
chr2	StringTie	exon	179970650	179970856	1000	-	.	gene_id "MSTRG.103528"; transcript_id "MSTRG.103528.5"; exon_number "12";
chr2	StringTie	exon	179970941	179971076	1000	-	.	gene_id "MSTRG.103528"; transcript_id "MSTRG.103528.5"; exon_number "13";
chr2	StringTie	exon	179973193	179973246	1000	-	.	gene_id "MSTRG.103528"; transcript_id "MSTRG.103528.5"; exon_number "14";
chr2	StringTie	exon	179973634	179973802	1000	-	.	gene_id "MSTRG.103528"; transcript_id "MSTRG.103528.5"; exon_number "15";
chr2	StringTie	exon	179978190	179978318	1000	-	.	gene_id "MSTRG.103528"; transcript_id "MSTRG.103528.5"; exon_number "16";
chr2	StringTie	exon	179981752	179981997	1000	-	.	gene_id "MSTRG.103528"; transcript_id "MSTRG.103528.5"; exon_number "17";
chr2	StringTie	exon	179986695	179986805	1000	-	.	gene_id "MSTRG.103528"; transcript_id "MSTRG.103528.5"; exon_number "18";
chr2	StringTie	exon	179988577	179988644	1000	-	.	gene_id "MSTRG.103528"; transcript_id "MSTRG.103528.5"; exon_number "19";
chr2	StringTie	exon	179993315	179993454	1000	-	.	gene_id "MSTRG.103528"; transcript_id "MSTRG.103528.5"; exon_number "20";
chr2	StringTie	exon	180007070	180007327	1000	-	.	gene_id "MSTRG.103528"; transcript_id "MSTRG.103528.5"; exon_number "21";
chr2	StringTie	transcript	179944025	180007272	1000	-	.	gene_id "MSTRG.103528"; transcript_id "MSTRG.103528.6";
chr2	StringTie	exon	179944025	179945715	1000	-	.	gene_id "MSTRG.103528"; transcript_id "MSTRG.103528.6"; exon_number "1";
chr2	StringTie	exon	179950512	179950732	1000	-	.	gene_id "MSTRG.103528"; transcript_id "MSTRG.103528.6"; exon_number "2";
chr2	StringTie	exon	179950825	179950926	1000	-	.	gene_id "MSTRG.103528"; transcript_id "MSTRG.103528.6"; exon_number "3";
chr2	StringTie	exon	179952471	179952598	1000	-	.	gene_id "MSTRG.103528"; transcript_id "MSTRG.103528.6"; exon_number "4";
chr2	StringTie	exon	179954205	179954357	1000	-	.	gene_id "MSTRG.103528"; transcript_id "MSTRG.103528.6"; exon_number "5";
chr2	StringTie	exon	179954957	179955034	1000	-	.	gene_id "MSTRG.103528"; transcript_id "MSTRG.103528.6"; exon_number "6";
chr2	StringTie	exon	179959022	179959082	1000	-	.	gene_id "MSTRG.103528"; transcript_id "MSTRG.103528.6"; exon_number "7";
chr2	StringTie	exon	179964547	179964628	1000	-	.	gene_id "MSTRG.103528"; transcript_id "MSTRG.103528.6"; exon_number "8";
chr2	StringTie	exon	179965878	179965982	1000	-	.	gene_id "MSTRG.103528"; transcript_id "MSTRG.103528.6"; exon_number "9";
chr2	StringTie	exon	179970501	179970563	1000	-	.	gene_id "MSTRG.103528"; transcript_id "MSTRG.103528.6"; exon_number "10";
chr2	StringTie	exon	179970650	179970856	1000	-	.	gene_id "MSTRG.103528"; transcript_id "MSTRG.103528.6"; exon_number "11";
chr2	StringTie	exon	179970941	179971076	1000	-	.	gene_id "MSTRG.103528"; transcript_id "MSTRG.103528.6"; exon_number "12";
chr2	StringTie	exon	179973193	179973246	1000	-	.	gene_id "MSTRG.103528"; transcript_id "MSTRG.103528.6"; exon_number "13";
chr2	StringTie	exon	179973634	179973802	1000	-	.	gene_id "MSTRG.103528"; transcript_id "MSTRG.103528.6"; exon_number "14";
chr2	StringTie	exon	179978190	179978318	1000	-	.	gene_id "MSTRG.103528"; transcript_id "MSTRG.103528.6"; exon_number "15";
chr2	StringTie	exon	179981752	179981997	1000	-	.	gene_id "MSTRG.103528"; transcript_id "MSTRG.103528.6"; exon_number "16";
chr2	StringTie	exon	179986695	179986805	1000	-	.	gene_id "MSTRG.103528"; transcript_id "MSTRG.103528.6"; exon_number "17";
chr2	StringTie	exon	179988577	179988644	1000	-	.	gene_id "MSTRG.103528"; transcript_id "MSTRG.103528.6"; exon_number "18";
chr2	StringTie	exon	179993315	179993454	1000	-	.	gene_id "MSTRG.103528"; transcript_id "MSTRG.103528.6"; exon_number "19";
chr2	StringTie	exon	180007070	180007114	1000	-	.	gene_id "MSTRG.103528"; transcript_id "MSTRG.103528.6"; exon_number "20";
chr2	StringTie	exon	180007232	180007272	1000	-	.	gene_id "MSTRG.103528"; transcript_id "MSTRG.103528.6"; exon_number "21";
chr2	StringTie	transcript	179944027	179993457	1000	-	.	gene_id "MSTRG.103528"; transcript_id "MSTRG.103528.7";
chr2	StringTie	exon	179944027	179948108	1000	-	.	gene_id "MSTRG.103528"; transcript_id "MSTRG.103528.7"; exon_number "1";
chr2	StringTie	exon	179950512	179950732	1000	-	.	gene_id "MSTRG.103528"; transcript_id "MSTRG.103528.7"; exon_number "2";
chr2	StringTie	exon	179950825	179950926	1000	-	.	gene_id "MSTRG.103528"; transcript_id "MSTRG.103528.7"; exon_number "3";
chr2	StringTie	exon	179952471	179952598	1000	-	.	gene_id "MSTRG.103528"; transcript_id "MSTRG.103528.7"; exon_number "4";
chr2	StringTie	exon	179954205	179954357	1000	-	.	gene_id "MSTRG.103528"; transcript_id "MSTRG.103528.7"; exon_number "5";
chr2	StringTie	exon	179954957	179955034	1000	-	.	gene_id "MSTRG.103528"; transcript_id "MSTRG.103528.7"; exon_number "6";
chr2	StringTie	exon	179959022	179959082	1000	-	.	gene_id "MSTRG.103528"; transcript_id "MSTRG.103528.7"; exon_number "7";
chr2	StringTie	exon	179964547	179964628	1000	-	.	gene_id "MSTRG.103528"; transcript_id "MSTRG.103528.7"; exon_number "8";
chr2	StringTie	exon	179965878	179965982	1000	-	.	gene_id "MSTRG.103528"; transcript_id "MSTRG.103528.7"; exon_number "9";
chr2	StringTie	exon	179970501	179970563	1000	-	.	gene_id "MSTRG.103528"; transcript_id "MSTRG.103528.7"; exon_number "10";
chr2	StringTie	exon	179970650	179970856	1000	-	.	gene_id "MSTRG.103528"; transcript_id "MSTRG.103528.7"; exon_number "11";
chr2	StringTie	exon	179970941	179971076	1000	-	.	gene_id "MSTRG.103528"; transcript_id "MSTRG.103528.7"; exon_number "12";
chr2	StringTie	exon	179973193	179973246	1000	-	.	gene_id "MSTRG.103528"; transcript_id "MSTRG.103528.7"; exon_number "13";
chr2	StringTie	exon	179973634	179973802	1000	-	.	gene_id "MSTRG.103528"; transcript_id "MSTRG.103528.7"; exon_number "14";
chr2	StringTie	exon	179978190	179978318	1000	-	.	gene_id "MSTRG.103528"; transcript_id "MSTRG.103528.7"; exon_number "15";
chr2	StringTie	exon	179981752	179981997	1000	-	.	gene_id "MSTRG.103528"; transcript_id "MSTRG.103528.7"; exon_number "16";
chr2	StringTie	exon	179986695	179986805	1000	-	.	gene_id "MSTRG.103528"; transcript_id "MSTRG.103528.7"; exon_number "17";
chr2	StringTie	exon	179988577	179988644	1000	-	.	gene_id "MSTRG.103528"; transcript_id "MSTRG.103528.7"; exon_number "18";
chr2	StringTie	exon	179993315	179993457	1000	-	.	gene_id "MSTRG.103528"; transcript_id "MSTRG.103528.7"; exon_number "19";
chr2	StringTie	transcript	179944027	179971077	1000	-	.	gene_id "MSTRG.103528"; transcript_id "MSTRG.103528.8";
chr2	StringTie	exon	179944027	179945715	1000	-	.	gene_id "MSTRG.103528"; transcript_id "MSTRG.103528.8"; exon_number "1";
chr2	StringTie	exon	179950512	179950732	1000	-	.	gene_id "MSTRG.103528"; transcript_id "MSTRG.103528.8"; exon_number "2";
chr2	StringTie	exon	179950825	179950926	1000	-	.	gene_id "MSTRG.103528"; transcript_id "MSTRG.103528.8"; exon_number "3";
chr2	StringTie	exon	179952471	179952598	1000	-	.	gene_id "MSTRG.103528"; transcript_id "MSTRG.103528.8"; exon_number "4";
chr2	StringTie	exon	179954205	179954357	1000	-	.	gene_id "MSTRG.103528"; transcript_id "MSTRG.103528.8"; exon_number "5";
chr2	StringTie	exon	179954957	179955034	1000	-	.	gene_id "MSTRG.103528"; transcript_id "MSTRG.103528.8"; exon_number "6";
chr2	StringTie	exon	179959022	179959082	1000	-	.	gene_id "MSTRG.103528"; transcript_id "MSTRG.103528.8"; exon_number "7";
chr2	StringTie	exon	179964547	179964628	1000	-	.	gene_id "MSTRG.103528"; transcript_id "MSTRG.103528.8"; exon_number "8";
chr2	StringTie	exon	179965878	179965982	1000	-	.	gene_id "MSTRG.103528"; transcript_id "MSTRG.103528.8"; exon_number "9";
chr2	StringTie	exon	179970501	179970562	1000	-	.	gene_id "MSTRG.103528"; transcript_id "MSTRG.103528.8"; exon_number "10";
chr2	StringTie	exon	179970650	179970856	1000	-	.	gene_id "MSTRG.103528"; transcript_id "MSTRG.103528.8"; exon_number "11";
chr2	StringTie	exon	179970941	179971077	1000	-	.	gene_id "MSTRG.103528"; transcript_id "MSTRG.103528.8"; exon_number "12";
chr2	StringTie	transcript	179944027	180006992	1000	-	.	gene_id "MSTRG.103528"; transcript_id "MSTRG.103528.9";
chr2	StringTie	exon	179944027	179945715	1000	-	.	gene_id "MSTRG.103528"; transcript_id "MSTRG.103528.9"; exon_number "1";
chr2	StringTie	exon	179950512	179950732	1000	-	.	gene_id "MSTRG.103528"; transcript_id "MSTRG.103528.9"; exon_number "2";
chr2	StringTie	exon	179950825	179950926	1000	-	.	gene_id "MSTRG.103528"; transcript_id "MSTRG.103528.9"; exon_number "3";
chr2	StringTie	exon	179952471	179952598	1000	-	.	gene_id "MSTRG.103528"; transcript_id "MSTRG.103528.9"; exon_number "4";
chr2	StringTie	exon	179954205	179954357	1000	-	.	gene_id "MSTRG.103528"; transcript_id "MSTRG.103528.9"; exon_number "5";
chr2	StringTie	exon	179954957	179955034	1000	-	.	gene_id "MSTRG.103528"; transcript_id "MSTRG.103528.9"; exon_number "6";
chr2	StringTie	exon	179959022	179959077	1000	-	.	gene_id "MSTRG.103528"; transcript_id "MSTRG.103528.9"; exon_number "7";
chr2	StringTie	exon	179964547	179964628	1000	-	.	gene_id "MSTRG.103528"; transcript_id "MSTRG.103528.9"; exon_number "8";
chr2	StringTie	exon	179965878	179965982	1000	-	.	gene_id "MSTRG.103528"; transcript_id "MSTRG.103528.9"; exon_number "9";
chr2	StringTie	exon	179970501	179970563	1000	-	.	gene_id "MSTRG.103528"; transcript_id "MSTRG.103528.9"; exon_number "10";
chr2	StringTie	exon	179970650	179970856	1000	-	.	gene_id "MSTRG.103528"; transcript_id "MSTRG.103528.9"; exon_number "11";
chr2	StringTie	exon	179970941	179971076	1000	-	.	gene_id "MSTRG.103528"; transcript_id "MSTRG.103528.9"; exon_number "12";
chr2	StringTie	exon	179973193	179973246	1000	-	.	gene_id "MSTRG.103528"; transcript_id "MSTRG.103528.9"; exon_number "13";
chr2	StringTie	exon	179973634	179973802	1000	-	.	gene_id "MSTRG.103528"; transcript_id "MSTRG.103528.9"; exon_number "14";
chr2	StringTie	exon	179978190	179978318	1000	-	.	gene_id "MSTRG.103528"; transcript_id "MSTRG.103528.9"; exon_number "15";
chr2	StringTie	exon	179981752	179981997	1000	-	.	gene_id "MSTRG.103528"; transcript_id "MSTRG.103528.9"; exon_number "16";
chr2	StringTie	exon	179986695	179986805	1000	-	.	gene_id "MSTRG.103528"; transcript_id "MSTRG.103528.9"; exon_number "17";
chr2	StringTie	exon	179988577	179988644	1000	-	.	gene_id "MSTRG.103528"; transcript_id "MSTRG.103528.9"; exon_number "18";
chr2	StringTie	exon	179993315	179993454	1000	-	.	gene_id "MSTRG.103528"; transcript_id "MSTRG.103528.9"; exon_number "19";
chr2	StringTie	exon	180006933	180006992	1000	-	.	gene_id "MSTRG.103528"; transcript_id "MSTRG.103528.9"; exon_number "20";
chr2	StringTie	transcript	180012444	180012792	1000	.	.	gene_id "MSTRG.103529"; transcript_id "MSTRG.103529.1";
chr2	StringTie	exon	180012444	180012792	1000	.	.	gene_id "MSTRG.103529"; transcript_id "MSTRG.103529.1"; exon_number "1";
chr1	StringTie	transcript	148954122	148960301	1000	-	.	gene_id "MSTRG.10353"; transcript_id "MSTRG.10353.1";
chr1	StringTie	exon	148954122	148954378	1000	-	.	gene_id "MSTRG.10353"; transcript_id "MSTRG.10353.1"; exon_number "1";
chr1	StringTie	exon	148960168	148960301	1000	-	.	gene_id "MSTRG.10353"; transcript_id "MSTRG.10353.1"; exon_number "2";
chr2	StringTie	transcript	180045244	180045505	1000	.	.	gene_id "MSTRG.103530"; transcript_id "MSTRG.103530.1";
chr2	StringTie	exon	180045244	180045505	1000	.	.	gene_id "MSTRG.103530"; transcript_id "MSTRG.103530.1"; exon_number "1";
chr2	StringTie	transcript	180047047	180048951	1000	.	.	gene_id "MSTRG.103531"; transcript_id "MSTRG.103531.1";
chr2	StringTie	exon	180047047	180048951	1000	.	.	gene_id "MSTRG.103531"; transcript_id "MSTRG.103531.1"; exon_number "1";
chr2	StringTie	transcript	180064302	180150573	1000	-	.	gene_id "MSTRG.103532"; transcript_id "MSTRG.103532.1";
chr2	StringTie	exon	180064302	180069866	1000	-	.	gene_id "MSTRG.103532"; transcript_id "MSTRG.103532.1"; exon_number "1";
chr2	StringTie	exon	180096554	180117576	1000	-	.	gene_id "MSTRG.103532"; transcript_id "MSTRG.103532.1"; exon_number "2";
chr2	StringTie	exon	180119167	180119274	1000	-	.	gene_id "MSTRG.103532"; transcript_id "MSTRG.103532.1"; exon_number "3";
chr2	StringTie	exon	180123333	180123428	1000	-	.	gene_id "MSTRG.103532"; transcript_id "MSTRG.103532.1"; exon_number "4";
chr2	StringTie	exon	180141305	180141578	1000	-	.	gene_id "MSTRG.103532"; transcript_id "MSTRG.103532.1"; exon_number "5";
chr2	StringTie	exon	180149193	180149316	1000	-	.	gene_id "MSTRG.103532"; transcript_id "MSTRG.103532.1"; exon_number "6";
chr2	StringTie	exon	180150444	180150573	1000	-	.	gene_id "MSTRG.103532"; transcript_id "MSTRG.103532.1"; exon_number "7";
chr2	StringTie	transcript	180093988	180142500	1000	-	.	gene_id "MSTRG.103532"; transcript_id "MSTRG.103532.2";
chr2	StringTie	exon	180093988	180117576	1000	-	.	gene_id "MSTRG.103532"; transcript_id "MSTRG.103532.2"; exon_number "1";
chr2	StringTie	exon	180119167	180119274	1000	-	.	gene_id "MSTRG.103532"; transcript_id "MSTRG.103532.2"; exon_number "2";
chr2	StringTie	exon	180123333	180123428	1000	-	.	gene_id "MSTRG.103532"; transcript_id "MSTRG.103532.2"; exon_number "3";
chr2	StringTie	exon	180141305	180141578	1000	-	.	gene_id "MSTRG.103532"; transcript_id "MSTRG.103532.2"; exon_number "4";
chr2	StringTie	exon	180141728	180142500	1000	-	.	gene_id "MSTRG.103532"; transcript_id "MSTRG.103532.2"; exon_number "5";
chr2	StringTie	transcript	180112150	180159396	1000	-	.	gene_id "MSTRG.103532"; transcript_id "MSTRG.103532.3";
chr2	StringTie	exon	180112150	180117576	1000	-	.	gene_id "MSTRG.103532"; transcript_id "MSTRG.103532.3"; exon_number "1";
chr2	StringTie	exon	180119167	180119274	1000	-	.	gene_id "MSTRG.103532"; transcript_id "MSTRG.103532.3"; exon_number "2";
chr2	StringTie	exon	180123333	180123428	1000	-	.	gene_id "MSTRG.103532"; transcript_id "MSTRG.103532.3"; exon_number "3";
chr2	StringTie	exon	180141305	180141578	1000	-	.	gene_id "MSTRG.103532"; transcript_id "MSTRG.103532.3"; exon_number "4";
chr2	StringTie	exon	180159298	180159396	1000	-	.	gene_id "MSTRG.103532"; transcript_id "MSTRG.103532.3"; exon_number "5";
chr2	StringTie	transcript	180112231	180141760	1000	-	.	gene_id "MSTRG.103532"; transcript_id "MSTRG.103532.4";
chr2	StringTie	exon	180112231	180117576	1000	-	.	gene_id "MSTRG.103532"; transcript_id "MSTRG.103532.4"; exon_number "1";
chr2	StringTie	exon	180119167	180119274	1000	-	.	gene_id "MSTRG.103532"; transcript_id "MSTRG.103532.4"; exon_number "2";
chr2	StringTie	exon	180123333	180123428	1000	-	.	gene_id "MSTRG.103532"; transcript_id "MSTRG.103532.4"; exon_number "3";
chr2	StringTie	exon	180141305	180141449	1000	-	.	gene_id "MSTRG.103532"; transcript_id "MSTRG.103532.4"; exon_number "4";
chr2	StringTie	exon	180141579	180141760	1000	-	.	gene_id "MSTRG.103532"; transcript_id "MSTRG.103532.4"; exon_number "5";
chr2	StringTie	transcript	180112783	180149325	1000	-	.	gene_id "MSTRG.103532"; transcript_id "MSTRG.103532.5";
chr2	StringTie	exon	180112783	180117576	1000	-	.	gene_id "MSTRG.103532"; transcript_id "MSTRG.103532.5"; exon_number "1";
chr2	StringTie	exon	180119167	180119274	1000	-	.	gene_id "MSTRG.103532"; transcript_id "MSTRG.103532.5"; exon_number "2";
chr2	StringTie	exon	180123333	180123428	1000	-	.	gene_id "MSTRG.103532"; transcript_id "MSTRG.103532.5"; exon_number "3";
chr2	StringTie	exon	180139929	180140185	1000	-	.	gene_id "MSTRG.103532"; transcript_id "MSTRG.103532.5"; exon_number "4";
chr2	StringTie	exon	180141305	180141578	1000	-	.	gene_id "MSTRG.103532"; transcript_id "MSTRG.103532.5"; exon_number "5";
chr2	StringTie	exon	180149193	180149325	1000	-	.	gene_id "MSTRG.103532"; transcript_id "MSTRG.103532.5"; exon_number "6";
chr2	StringTie	transcript	180113016	180141924	1000	-	.	gene_id "MSTRG.103532"; transcript_id "MSTRG.103532.6";
chr2	StringTie	exon	180113016	180117576	1000	-	.	gene_id "MSTRG.103532"; transcript_id "MSTRG.103532.6"; exon_number "1";
chr2	StringTie	exon	180119167	180119274	1000	-	.	gene_id "MSTRG.103532"; transcript_id "MSTRG.103532.6"; exon_number "2";
chr2	StringTie	exon	180123333	180123428	1000	-	.	gene_id "MSTRG.103532"; transcript_id "MSTRG.103532.6"; exon_number "3";
chr2	StringTie	exon	180141305	180141578	1000	-	.	gene_id "MSTRG.103532"; transcript_id "MSTRG.103532.6"; exon_number "4";
chr2	StringTie	exon	180141901	180141924	1000	-	.	gene_id "MSTRG.103532"; transcript_id "MSTRG.103532.6"; exon_number "5";
chr2	StringTie	transcript	180139551	180141797	1000	-	.	gene_id "MSTRG.103532"; transcript_id "MSTRG.103532.7";
chr2	StringTie	exon	180139551	180140185	1000	-	.	gene_id "MSTRG.103532"; transcript_id "MSTRG.103532.7"; exon_number "1";
chr2	StringTie	exon	180141305	180141578	1000	-	.	gene_id "MSTRG.103532"; transcript_id "MSTRG.103532.7"; exon_number "2";
chr2	StringTie	exon	180141728	180141797	1000	-	.	gene_id "MSTRG.103532"; transcript_id "MSTRG.103532.7"; exon_number "3";
chr2	StringTie	transcript	180147350	180149325	1000	-	.	gene_id "MSTRG.103532"; transcript_id "MSTRG.103532.8";
chr2	StringTie	exon	180147350	180148452	1000	-	.	gene_id "MSTRG.103532"; transcript_id "MSTRG.103532.8"; exon_number "1";
chr2	StringTie	exon	180149193	180149325	1000	-	.	gene_id "MSTRG.103532"; transcript_id "MSTRG.103532.8"; exon_number "2";
chr2	StringTie	transcript	180162224	180162501	1000	.	.	gene_id "MSTRG.103533"; transcript_id "MSTRG.103533.1";
chr2	StringTie	exon	180162224	180162501	1000	.	.	gene_id "MSTRG.103533"; transcript_id "MSTRG.103533.1"; exon_number "1";
chr2	StringTie	transcript	180162980	180178745	1000	+	.	gene_id "MSTRG.103534"; transcript_id "MSTRG.103534.1";
chr2	StringTie	exon	180162980	180178745	1000	+	.	gene_id "MSTRG.103534"; transcript_id "MSTRG.103534.1"; exon_number "1";
chr2	StringTie	transcript	180186442	180189060	1000	.	.	gene_id "MSTRG.103535"; transcript_id "MSTRG.103535.1";
chr2	StringTie	exon	180186442	180189060	1000	.	.	gene_id "MSTRG.103535"; transcript_id "MSTRG.103535.1"; exon_number "1";
chr2	StringTie	transcript	180192474	180192741	1000	.	.	gene_id "MSTRG.103536"; transcript_id "MSTRG.103536.1";
chr2	StringTie	exon	180192474	180192741	1000	.	.	gene_id "MSTRG.103536"; transcript_id "MSTRG.103536.1"; exon_number "1";
chr2	StringTie	transcript	180192997	180193436	1000	.	.	gene_id "MSTRG.103537"; transcript_id "MSTRG.103537.1";
chr2	StringTie	exon	180192997	180193436	1000	.	.	gene_id "MSTRG.103537"; transcript_id "MSTRG.103537.1"; exon_number "1";
chr2	StringTie	transcript	180194422	180205793	1000	-	.	gene_id "MSTRG.103538"; transcript_id "MSTRG.103538.1";
chr2	StringTie	exon	180194422	180194534	1000	-	.	gene_id "MSTRG.103538"; transcript_id "MSTRG.103538.1"; exon_number "1";
chr2	StringTie	exon	180204539	180204575	1000	-	.	gene_id "MSTRG.103538"; transcript_id "MSTRG.103538.1"; exon_number "2";
chr2	StringTie	exon	180205687	180205793	1000	-	.	gene_id "MSTRG.103538"; transcript_id "MSTRG.103538.1"; exon_number "3";
chr2	StringTie	transcript	180203552	180205893	1000	-	.	gene_id "MSTRG.103538"; transcript_id "MSTRG.103538.2";
chr2	StringTie	exon	180203552	180203792	1000	-	.	gene_id "MSTRG.103538"; transcript_id "MSTRG.103538.2"; exon_number "1";
chr2	StringTie	exon	180204539	180204575	1000	-	.	gene_id "MSTRG.103538"; transcript_id "MSTRG.103538.2"; exon_number "2";
chr2	StringTie	exon	180205687	180205893	1000	-	.	gene_id "MSTRG.103538"; transcript_id "MSTRG.103538.2"; exon_number "3";
chr2	StringTie	transcript	180208314	180208599	1000	.	.	gene_id "MSTRG.103539"; transcript_id "MSTRG.103539.1";
chr2	StringTie	exon	180208314	180208599	1000	.	.	gene_id "MSTRG.103539"; transcript_id "MSTRG.103539.1"; exon_number "1";
chr1	StringTie	transcript	149006309	149009527	1000	-	.	gene_id "MSTRG.10354"; transcript_id "ENST00000531288"; gene_name "RP4-791M13.5"; ref_gene_id "ENSG00000254913";
chr1	StringTie	exon	149006309	149006600	1000	-	.	gene_id "MSTRG.10354"; transcript_id "ENST00000531288"; exon_number "1"; gene_name "RP4-791M13.5"; ref_gene_id "ENSG00000254913";
chr1	StringTie	exon	149007176	149007246	1000	-	.	gene_id "MSTRG.10354"; transcript_id "ENST00000531288"; exon_number "2"; gene_name "RP4-791M13.5"; ref_gene_id "ENSG00000254913";
chr1	StringTie	exon	149009485	149009527	1000	-	.	gene_id "MSTRG.10354"; transcript_id "ENST00000531288"; exon_number "3"; gene_name "RP4-791M13.5"; ref_gene_id "ENSG00000254913";
chr2	StringTie	transcript	180209002	180211270	1000	.	.	gene_id "MSTRG.103540"; transcript_id "MSTRG.103540.1";
chr2	StringTie	exon	180209002	180211270	1000	.	.	gene_id "MSTRG.103540"; transcript_id "MSTRG.103540.1"; exon_number "1";
chr2	StringTie	transcript	180214958	180217994	1000	.	.	gene_id "MSTRG.103541"; transcript_id "MSTRG.103541.1";
chr2	StringTie	exon	180214958	180217994	1000	.	.	gene_id "MSTRG.103541"; transcript_id "MSTRG.103541.1"; exon_number "1";
chr2	StringTie	transcript	180221384	180222271	1000	.	.	gene_id "MSTRG.103542"; transcript_id "MSTRG.103542.1";
chr2	StringTie	exon	180221384	180222271	1000	.	.	gene_id "MSTRG.103542"; transcript_id "MSTRG.103542.1"; exon_number "1";
chr2	StringTie	transcript	180222790	180227234	1000	+	.	gene_id "MSTRG.103543"; transcript_id "MSTRG.103543.1";
chr2	StringTie	exon	180222790	180223032	1000	+	.	gene_id "MSTRG.103543"; transcript_id "MSTRG.103543.1"; exon_number "1";
chr2	StringTie	exon	180223125	180223355	1000	+	.	gene_id "MSTRG.103543"; transcript_id "MSTRG.103543.1"; exon_number "2";
chr2	StringTie	exon	180224180	180224276	1000	+	.	gene_id "MSTRG.103543"; transcript_id "MSTRG.103543.1"; exon_number "3";
chr2	StringTie	exon	180226765	180227234	1000	+	.	gene_id "MSTRG.103543"; transcript_id "MSTRG.103543.1"; exon_number "4";
chr2	StringTie	transcript	180222790	180227065	1000	+	.	gene_id "MSTRG.103543"; transcript_id "MSTRG.103543.2";
chr2	StringTie	exon	180222790	180223032	1000	+	.	gene_id "MSTRG.103543"; transcript_id "MSTRG.103543.2"; exon_number "1";
chr2	StringTie	exon	180223125	180223355	1000	+	.	gene_id "MSTRG.103543"; transcript_id "MSTRG.103543.2"; exon_number "2";
chr2	StringTie	exon	180224183	180224276	1000	+	.	gene_id "MSTRG.103543"; transcript_id "MSTRG.103543.2"; exon_number "3";
chr2	StringTie	exon	180226765	180227065	1000	+	.	gene_id "MSTRG.103543"; transcript_id "MSTRG.103543.2"; exon_number "4";
chr2	StringTie	transcript	180222809	180239849	1000	+	.	gene_id "MSTRG.103543"; transcript_id "MSTRG.103543.3";
chr2	StringTie	exon	180222809	180223032	1000	+	.	gene_id "MSTRG.103543"; transcript_id "MSTRG.103543.3"; exon_number "1";
chr2	StringTie	exon	180223125	180223355	1000	+	.	gene_id "MSTRG.103543"; transcript_id "MSTRG.103543.3"; exon_number "2";
chr2	StringTie	exon	180224183	180224276	1000	+	.	gene_id "MSTRG.103543"; transcript_id "MSTRG.103543.3"; exon_number "3";
chr2	StringTie	exon	180238268	180239849	1000	+	.	gene_id "MSTRG.103543"; transcript_id "MSTRG.103543.3"; exon_number "4";
chr2	StringTie	transcript	180223134	180229362	1000	+	.	gene_id "MSTRG.103543"; transcript_id "MSTRG.103543.4";
chr2	StringTie	exon	180223134	180223355	1000	+	.	gene_id "MSTRG.103543"; transcript_id "MSTRG.103543.4"; exon_number "1";
chr2	StringTie	exon	180229343	180229362	1000	+	.	gene_id "MSTRG.103543"; transcript_id "MSTRG.103543.4"; exon_number "2";
chr2	StringTie	transcript	180223140	180238322	1000	+	.	gene_id "MSTRG.103543"; transcript_id "MSTRG.103543.5";
chr2	StringTie	exon	180223140	180223355	1000	+	.	gene_id "MSTRG.103543"; transcript_id "MSTRG.103543.5"; exon_number "1";
chr2	StringTie	exon	180224183	180224276	1000	+	.	gene_id "MSTRG.103543"; transcript_id "MSTRG.103543.5"; exon_number "2";
chr2	StringTie	exon	180238282	180238322	1000	+	.	gene_id "MSTRG.103543"; transcript_id "MSTRG.103543.5"; exon_number "3";
chr2	StringTie	transcript	180240903	180243813	1000	-	.	gene_id "MSTRG.103544"; transcript_id "MSTRG.103544.1";
chr2	StringTie	exon	180240903	180241131	1000	-	.	gene_id "MSTRG.103544"; transcript_id "MSTRG.103544.1"; exon_number "1";
chr2	StringTie	exon	180241224	180241276	1000	-	.	gene_id "MSTRG.103544"; transcript_id "MSTRG.103544.1"; exon_number "2";
chr2	StringTie	exon	180243752	180243813	1000	-	.	gene_id "MSTRG.103544"; transcript_id "MSTRG.103544.1"; exon_number "3";
chr2	StringTie	transcript	180256388	180259524	1000	-	.	gene_id "MSTRG.103545"; transcript_id "MSTRG.103545.1";
chr2	StringTie	exon	180256388	180259524	1000	-	.	gene_id "MSTRG.103545"; transcript_id "MSTRG.103545.1"; exon_number "1";
chr2	StringTie	transcript	180261645	180261937	1000	.	.	gene_id "MSTRG.103546"; transcript_id "MSTRG.103546.1";
chr2	StringTie	exon	180261645	180261937	1000	.	.	gene_id "MSTRG.103546"; transcript_id "MSTRG.103546.1"; exon_number "1";
chr2	StringTie	transcript	180263694	180264379	1000	.	.	gene_id "MSTRG.103547"; transcript_id "MSTRG.103547.1";
chr2	StringTie	exon	180263694	180264379	1000	.	.	gene_id "MSTRG.103547"; transcript_id "MSTRG.103547.1"; exon_number "1";
chr2	StringTie	transcript	180301136	180301362	1000	.	.	gene_id "MSTRG.103548"; transcript_id "MSTRG.103548.1";
chr2	StringTie	exon	180301136	180301362	1000	.	.	gene_id "MSTRG.103548"; transcript_id "MSTRG.103548.1"; exon_number "1";
chr2	StringTie	transcript	180302328	180314262	1000	-	.	gene_id "MSTRG.103549"; transcript_id "MSTRG.103549.1";
chr2	StringTie	exon	180302328	180305608	1000	-	.	gene_id "MSTRG.103549"; transcript_id "MSTRG.103549.1"; exon_number "1";
chr2	StringTie	exon	180314046	180314262	1000	-	.	gene_id "MSTRG.103549"; transcript_id "MSTRG.103549.1"; exon_number "2";
chr2	StringTie	transcript	180304909	180306427	1000	-	.	gene_id "MSTRG.103549"; transcript_id "MSTRG.103549.2";
chr2	StringTie	exon	180304909	180305608	1000	-	.	gene_id "MSTRG.103549"; transcript_id "MSTRG.103549.2"; exon_number "1";
chr2	StringTie	exon	180306413	180306427	1000	-	.	gene_id "MSTRG.103549"; transcript_id "MSTRG.103549.2"; exon_number "2";
chr1	StringTie	transcript	149018671	149026269	1000	-	.	gene_id "MSTRG.10355"; transcript_id "ENST00000532137"; gene_name "RP4-791M13.4"; ref_gene_id "ENSG00000255148";
chr1	StringTie	exon	149018671	149018732	1000	-	.	gene_id "MSTRG.10355"; transcript_id "ENST00000532137"; exon_number "1"; gene_name "RP4-791M13.4"; ref_gene_id "ENSG00000255148";
chr1	StringTie	exon	149025662	149025804	1000	-	.	gene_id "MSTRG.10355"; transcript_id "ENST00000532137"; exon_number "2"; gene_name "RP4-791M13.4"; ref_gene_id "ENSG00000255148";
chr1	StringTie	exon	149025921	149026269	1000	-	.	gene_id "MSTRG.10355"; transcript_id "ENST00000532137"; exon_number "3"; gene_name "RP4-791M13.4"; ref_gene_id "ENSG00000255148";
chr2	StringTie	transcript	180325901	180326963	1000	.	.	gene_id "MSTRG.103550"; transcript_id "MSTRG.103550.1";
chr2	StringTie	exon	180325901	180326963	1000	.	.	gene_id "MSTRG.103550"; transcript_id "MSTRG.103550.1"; exon_number "1";
chr2	StringTie	transcript	180328891	180329102	1000	.	.	gene_id "MSTRG.103551"; transcript_id "MSTRG.103551.1";
chr2	StringTie	exon	180328891	180329102	1000	.	.	gene_id "MSTRG.103551"; transcript_id "MSTRG.103551.1"; exon_number "1";
chr2	StringTie	transcript	180329788	180330185	1000	.	.	gene_id "MSTRG.103552"; transcript_id "MSTRG.103552.1";
chr2	StringTie	exon	180329788	180330185	1000	.	.	gene_id "MSTRG.103552"; transcript_id "MSTRG.103552.1"; exon_number "1";
chr2	StringTie	transcript	180332032	180332257	1000	.	.	gene_id "MSTRG.103553"; transcript_id "MSTRG.103553.1";
chr2	StringTie	exon	180332032	180332257	1000	.	.	gene_id "MSTRG.103553"; transcript_id "MSTRG.103553.1"; exon_number "1";
chr2	StringTie	transcript	180336693	180337308	1000	.	.	gene_id "MSTRG.103554"; transcript_id "MSTRG.103554.1";
chr2	StringTie	exon	180336693	180337308	1000	.	.	gene_id "MSTRG.103554"; transcript_id "MSTRG.103554.1"; exon_number "1";
chr2	StringTie	transcript	180350534	180351841	1000	.	.	gene_id "MSTRG.103555"; transcript_id "MSTRG.103555.1";
chr2	StringTie	exon	180350534	180351841	1000	.	.	gene_id "MSTRG.103555"; transcript_id "MSTRG.103555.1"; exon_number "1";
chr2	StringTie	transcript	180352414	180384277	1000	+	.	gene_id "MSTRG.103556"; transcript_id "MSTRG.103556.1";
chr2	StringTie	exon	180352414	180352666	1000	+	.	gene_id "MSTRG.103556"; transcript_id "MSTRG.103556.1"; exon_number "1";
chr2	StringTie	exon	180369902	180370077	1000	+	.	gene_id "MSTRG.103556"; transcript_id "MSTRG.103556.1"; exon_number "2";
chr2	StringTie	exon	180379075	180384277	1000	+	.	gene_id "MSTRG.103556"; transcript_id "MSTRG.103556.1"; exon_number "3";
chr2	StringTie	transcript	180353062	180383670	1000	+	.	gene_id "MSTRG.103556"; transcript_id "MSTRG.103556.10";
chr2	StringTie	exon	180353062	180353955	1000	+	.	gene_id "MSTRG.103556"; transcript_id "MSTRG.103556.10"; exon_number "1";
chr2	StringTie	exon	180367344	180367418	1000	+	.	gene_id "MSTRG.103556"; transcript_id "MSTRG.103556.10"; exon_number "2";
chr2	StringTie	exon	180369902	180370077	1000	+	.	gene_id "MSTRG.103556"; transcript_id "MSTRG.103556.10"; exon_number "3";
chr2	StringTie	exon	180379075	180383670	1000	+	.	gene_id "MSTRG.103556"; transcript_id "MSTRG.103556.10"; exon_number "4";
chr2	StringTie	transcript	180353729	180373245	1000	+	.	gene_id "MSTRG.103556"; transcript_id "MSTRG.103556.11";
chr2	StringTie	exon	180353729	180353955	1000	+	.	gene_id "MSTRG.103556"; transcript_id "MSTRG.103556.11"; exon_number "1";
chr2	StringTie	exon	180369902	180373245	1000	+	.	gene_id "MSTRG.103556"; transcript_id "MSTRG.103556.11"; exon_number "2";
chr2	StringTie	transcript	180353803	180379489	1000	+	.	gene_id "MSTRG.103556"; transcript_id "MSTRG.103556.12";
chr2	StringTie	exon	180353803	180353990	1000	+	.	gene_id "MSTRG.103556"; transcript_id "MSTRG.103556.12"; exon_number "1";
chr2	StringTie	exon	180358926	180359048	1000	+	.	gene_id "MSTRG.103556"; transcript_id "MSTRG.103556.12"; exon_number "2";
chr2	StringTie	exon	180367344	180367418	1000	+	.	gene_id "MSTRG.103556"; transcript_id "MSTRG.103556.12"; exon_number "3";
chr2	StringTie	exon	180369902	180370077	1000	+	.	gene_id "MSTRG.103556"; transcript_id "MSTRG.103556.12"; exon_number "4";
chr2	StringTie	exon	180379075	180379489	1000	+	.	gene_id "MSTRG.103556"; transcript_id "MSTRG.103556.12"; exon_number "5";
chr2	StringTie	transcript	180353814	180383686	1000	+	.	gene_id "MSTRG.103556"; transcript_id "MSTRG.103556.13";
chr2	StringTie	exon	180353814	180354860	1000	+	.	gene_id "MSTRG.103556"; transcript_id "MSTRG.103556.13"; exon_number "1";
chr2	StringTie	exon	180367344	180367418	1000	+	.	gene_id "MSTRG.103556"; transcript_id "MSTRG.103556.13"; exon_number "2";
chr2	StringTie	exon	180369902	180370077	1000	+	.	gene_id "MSTRG.103556"; transcript_id "MSTRG.103556.13"; exon_number "3";
chr2	StringTie	exon	180379075	180383686	1000	+	.	gene_id "MSTRG.103556"; transcript_id "MSTRG.103556.13"; exon_number "4";
chr2	StringTie	transcript	180353822	180383748	1000	+	.	gene_id "MSTRG.103556"; transcript_id "MSTRG.103556.14";
chr2	StringTie	exon	180353822	180365605	1000	+	.	gene_id "MSTRG.103556"; transcript_id "MSTRG.103556.14"; exon_number "1";
chr2	StringTie	exon	180367344	180367418	1000	+	.	gene_id "MSTRG.103556"; transcript_id "MSTRG.103556.14"; exon_number "2";
chr2	StringTie	exon	180369902	180370077	1000	+	.	gene_id "MSTRG.103556"; transcript_id "MSTRG.103556.14"; exon_number "3";
chr2	StringTie	exon	180371884	180383748	1000	+	.	gene_id "MSTRG.103556"; transcript_id "MSTRG.103556.14"; exon_number "4";
chr2	StringTie	transcript	180353822	180383748	1000	+	.	gene_id "MSTRG.103556"; transcript_id "MSTRG.103556.15";
chr2	StringTie	exon	180353822	180354860	1000	+	.	gene_id "MSTRG.103556"; transcript_id "MSTRG.103556.15"; exon_number "1";
chr2	StringTie	exon	180367344	180367418	1000	+	.	gene_id "MSTRG.103556"; transcript_id "MSTRG.103556.15"; exon_number "2";
chr2	StringTie	exon	180369902	180370077	1000	+	.	gene_id "MSTRG.103556"; transcript_id "MSTRG.103556.15"; exon_number "3";
chr2	StringTie	exon	180371884	180383748	1000	+	.	gene_id "MSTRG.103556"; transcript_id "MSTRG.103556.15"; exon_number "4";
chr2	StringTie	transcript	180353873	180379454	1000	+	.	gene_id "MSTRG.103556"; transcript_id "MSTRG.103556.16";
chr2	StringTie	exon	180353873	180353995	1000	+	.	gene_id "MSTRG.103556"; transcript_id "MSTRG.103556.16"; exon_number "1";
chr2	StringTie	exon	180367344	180367418	1000	+	.	gene_id "MSTRG.103556"; transcript_id "MSTRG.103556.16"; exon_number "2";
chr2	StringTie	exon	180379075	180379454	1000	+	.	gene_id "MSTRG.103556"; transcript_id "MSTRG.103556.16"; exon_number "3";
chr2	StringTie	transcript	180354247	180379463	1000	+	.	gene_id "MSTRG.103556"; transcript_id "MSTRG.103556.17";
chr2	StringTie	exon	180354247	180354860	1000	+	.	gene_id "MSTRG.103556"; transcript_id "MSTRG.103556.17"; exon_number "1";
chr2	StringTie	exon	180367344	180367418	1000	+	.	gene_id "MSTRG.103556"; transcript_id "MSTRG.103556.17"; exon_number "2";
chr2	StringTie	exon	180369902	180370077	1000	+	.	gene_id "MSTRG.103556"; transcript_id "MSTRG.103556.17"; exon_number "3";
chr2	StringTie	exon	180371884	180373145	1000	+	.	gene_id "MSTRG.103556"; transcript_id "MSTRG.103556.17"; exon_number "4";
chr2	StringTie	exon	180379075	180379463	1000	+	.	gene_id "MSTRG.103556"; transcript_id "MSTRG.103556.17"; exon_number "5";
chr2	StringTie	transcript	180354354	180361891	1000	+	.	gene_id "MSTRG.103556"; transcript_id "MSTRG.103556.18";
chr2	StringTie	exon	180354354	180354860	1000	+	.	gene_id "MSTRG.103556"; transcript_id "MSTRG.103556.18"; exon_number "1";
chr2	StringTie	exon	180358926	180361891	1000	+	.	gene_id "MSTRG.103556"; transcript_id "MSTRG.103556.18"; exon_number "2";
chr2	StringTie	transcript	180354376	180361881	1000	+	.	gene_id "MSTRG.103556"; transcript_id "MSTRG.103556.19";
chr2	StringTie	exon	180354376	180354471	1000	+	.	gene_id "MSTRG.103556"; transcript_id "MSTRG.103556.19"; exon_number "1";
chr2	StringTie	exon	180358926	180361881	1000	+	.	gene_id "MSTRG.103556"; transcript_id "MSTRG.103556.19"; exon_number "2";
chr2	StringTie	transcript	180352416	180383748	1000	+	.	gene_id "MSTRG.103556"; transcript_id "MSTRG.103556.2";
chr2	StringTie	exon	180352416	180352666	1000	+	.	gene_id "MSTRG.103556"; transcript_id "MSTRG.103556.2"; exon_number "1";
chr2	StringTie	exon	180369902	180383748	1000	+	.	gene_id "MSTRG.103556"; transcript_id "MSTRG.103556.2"; exon_number "2";
chr2	StringTie	transcript	180356317	180361861	1000	+	.	gene_id "MSTRG.103556"; transcript_id "MSTRG.103556.20";
chr2	StringTie	exon	180356317	180356676	1000	+	.	gene_id "MSTRG.103556"; transcript_id "MSTRG.103556.20"; exon_number "1";
chr2	StringTie	exon	180358978	180361861	1000	+	.	gene_id "MSTRG.103556"; transcript_id "MSTRG.103556.20"; exon_number "2";
chr2	StringTie	transcript	180356326	180362844	1000	+	.	gene_id "MSTRG.103556"; transcript_id "MSTRG.103556.21";
chr2	StringTie	exon	180356326	180356957	1000	+	.	gene_id "MSTRG.103556"; transcript_id "MSTRG.103556.21"; exon_number "1";
chr2	StringTie	exon	180358978	180362844	1000	+	.	gene_id "MSTRG.103556"; transcript_id "MSTRG.103556.21"; exon_number "2";
chr2	StringTie	transcript	180356462	180361910	1000	+	.	gene_id "MSTRG.103556"; transcript_id "MSTRG.103556.22";
chr2	StringTie	exon	180356462	180356676	1000	+	.	gene_id "MSTRG.103556"; transcript_id "MSTRG.103556.22"; exon_number "1";
chr2	StringTie	exon	180358621	180361910	1000	+	.	gene_id "MSTRG.103556"; transcript_id "MSTRG.103556.22"; exon_number "2";
chr2	StringTie	transcript	180356572	180361964	1000	+	.	gene_id "MSTRG.103556"; transcript_id "MSTRG.103556.23";
chr2	StringTie	exon	180356572	180356676	1000	+	.	gene_id "MSTRG.103556"; transcript_id "MSTRG.103556.23"; exon_number "1";
chr2	StringTie	exon	180358926	180361964	1000	+	.	gene_id "MSTRG.103556"; transcript_id "MSTRG.103556.23"; exon_number "2";
chr2	StringTie	transcript	180356823	180379425	1000	+	.	gene_id "MSTRG.103556"; transcript_id "MSTRG.103556.24";
chr2	StringTie	exon	180356823	180356957	1000	+	.	gene_id "MSTRG.103556"; transcript_id "MSTRG.103556.24"; exon_number "1";
chr2	StringTie	exon	180367344	180367418	1000	+	.	gene_id "MSTRG.103556"; transcript_id "MSTRG.103556.24"; exon_number "2";
chr2	StringTie	exon	180369902	180370077	1000	+	.	gene_id "MSTRG.103556"; transcript_id "MSTRG.103556.24"; exon_number "3";
chr2	StringTie	exon	180379075	180379425	1000	+	.	gene_id "MSTRG.103556"; transcript_id "MSTRG.103556.24"; exon_number "4";
chr2	StringTie	transcript	180356938	180361886	1000	+	.	gene_id "MSTRG.103556"; transcript_id "MSTRG.103556.25";
chr2	StringTie	exon	180356938	180357001	1000	+	.	gene_id "MSTRG.103556"; transcript_id "MSTRG.103556.25"; exon_number "1";
chr2	StringTie	exon	180358926	180361886	1000	+	.	gene_id "MSTRG.103556"; transcript_id "MSTRG.103556.25"; exon_number "2";
chr2	StringTie	transcript	180368113	180379567	1000	+	.	gene_id "MSTRG.103556"; transcript_id "MSTRG.103556.26";
chr2	StringTie	exon	180368113	180368632	1000	+	.	gene_id "MSTRG.103556"; transcript_id "MSTRG.103556.26"; exon_number "1";
chr2	StringTie	exon	180369902	180370077	1000	+	.	gene_id "MSTRG.103556"; transcript_id "MSTRG.103556.26"; exon_number "2";
chr2	StringTie	exon	180379075	180379567	1000	+	.	gene_id "MSTRG.103556"; transcript_id "MSTRG.103556.26"; exon_number "3";
chr2	StringTie	transcript	180368252	180372103	1000	+	.	gene_id "MSTRG.103556"; transcript_id "MSTRG.103556.27";
chr2	StringTie	exon	180368252	180368632	1000	+	.	gene_id "MSTRG.103556"; transcript_id "MSTRG.103556.27"; exon_number "1";
chr2	StringTie	exon	180369902	180370077	1000	+	.	gene_id "MSTRG.103556"; transcript_id "MSTRG.103556.27"; exon_number "2";
chr2	StringTie	exon	180371884	180372103	1000	+	.	gene_id "MSTRG.103556"; transcript_id "MSTRG.103556.27"; exon_number "3";
chr2	StringTie	transcript	180352493	180383748	1000	+	.	gene_id "MSTRG.103556"; transcript_id "MSTRG.103556.3";
chr2	StringTie	exon	180352493	180352666	1000	+	.	gene_id "MSTRG.103556"; transcript_id "MSTRG.103556.3"; exon_number "1";
chr2	StringTie	exon	180369902	180370077	1000	+	.	gene_id "MSTRG.103556"; transcript_id "MSTRG.103556.3"; exon_number "2";
chr2	StringTie	exon	180371884	180383748	1000	+	.	gene_id "MSTRG.103556"; transcript_id "MSTRG.103556.3"; exon_number "3";
chr2	StringTie	transcript	180352497	180383748	1000	+	.	gene_id "MSTRG.103556"; transcript_id "MSTRG.103556.4";
chr2	StringTie	exon	180352497	180352666	1000	+	.	gene_id "MSTRG.103556"; transcript_id "MSTRG.103556.4"; exon_number "1";
chr2	StringTie	exon	180367344	180367418	1000	+	.	gene_id "MSTRG.103556"; transcript_id "MSTRG.103556.4"; exon_number "2";
chr2	StringTie	exon	180369902	180370077	1000	+	.	gene_id "MSTRG.103556"; transcript_id "MSTRG.103556.4"; exon_number "3";
chr2	StringTie	exon	180379075	180383748	1000	+	.	gene_id "MSTRG.103556"; transcript_id "MSTRG.103556.4"; exon_number "4";
chr2	StringTie	transcript	180352516	180381370	1000	+	.	gene_id "MSTRG.103556"; transcript_id "MSTRG.103556.5";
chr2	StringTie	exon	180352516	180357001	1000	+	.	gene_id "MSTRG.103556"; transcript_id "MSTRG.103556.5"; exon_number "1";
chr2	StringTie	exon	180358978	180367418	1000	+	.	gene_id "MSTRG.103556"; transcript_id "MSTRG.103556.5"; exon_number "2";
chr2	StringTie	exon	180369902	180370077	1000	+	.	gene_id "MSTRG.103556"; transcript_id "MSTRG.103556.5"; exon_number "3";
chr2	StringTie	exon	180379075	180381370	1000	+	.	gene_id "MSTRG.103556"; transcript_id "MSTRG.103556.5"; exon_number "4";
chr2	StringTie	transcript	180352516	180379416	1000	+	.	gene_id "MSTRG.103556"; transcript_id "MSTRG.103556.6";
chr2	StringTie	exon	180352516	180352666	1000	+	.	gene_id "MSTRG.103556"; transcript_id "MSTRG.103556.6"; exon_number "1";
chr2	StringTie	exon	180367344	180367418	1000	+	.	gene_id "MSTRG.103556"; transcript_id "MSTRG.103556.6"; exon_number "2";
chr2	StringTie	exon	180369902	180370077	1000	+	.	gene_id "MSTRG.103556"; transcript_id "MSTRG.103556.6"; exon_number "3";
chr2	StringTie	exon	180371884	180379416	1000	+	.	gene_id "MSTRG.103556"; transcript_id "MSTRG.103556.6"; exon_number "4";
chr2	StringTie	transcript	180352516	180384151	1000	+	.	gene_id "MSTRG.103556"; transcript_id "MSTRG.103556.7";
chr2	StringTie	exon	180352516	180354860	1000	+	.	gene_id "MSTRG.103556"; transcript_id "MSTRG.103556.7"; exon_number "1";
chr2	StringTie	exon	180358978	180359249	1000	+	.	gene_id "MSTRG.103556"; transcript_id "MSTRG.103556.7"; exon_number "2";
chr2	StringTie	exon	180367344	180367418	1000	+	.	gene_id "MSTRG.103556"; transcript_id "MSTRG.103556.7"; exon_number "3";
chr2	StringTie	exon	180369902	180370077	1000	+	.	gene_id "MSTRG.103556"; transcript_id "MSTRG.103556.7"; exon_number "4";
chr2	StringTie	exon	180379075	180384151	1000	+	.	gene_id "MSTRG.103556"; transcript_id "MSTRG.103556.7"; exon_number "5";
chr2	StringTie	transcript	180353053	180373386	1000	+	.	gene_id "MSTRG.103556"; transcript_id "MSTRG.103556.8";
chr2	StringTie	exon	180353053	180353995	1000	+	.	gene_id "MSTRG.103556"; transcript_id "MSTRG.103556.8"; exon_number "1";
chr2	StringTie	exon	180367344	180367418	1000	+	.	gene_id "MSTRG.103556"; transcript_id "MSTRG.103556.8"; exon_number "2";
chr2	StringTie	exon	180369902	180370077	1000	+	.	gene_id "MSTRG.103556"; transcript_id "MSTRG.103556.8"; exon_number "3";
chr2	StringTie	exon	180371884	180373386	1000	+	.	gene_id "MSTRG.103556"; transcript_id "MSTRG.103556.8"; exon_number "4";
chr2	StringTie	transcript	180353062	180383748	1000	+	.	gene_id "MSTRG.103556"; transcript_id "MSTRG.103556.9";
chr2	StringTie	exon	180353062	180353995	1000	+	.	gene_id "MSTRG.103556"; transcript_id "MSTRG.103556.9"; exon_number "1";
chr2	StringTie	exon	180367344	180367418	1000	+	.	gene_id "MSTRG.103556"; transcript_id "MSTRG.103556.9"; exon_number "2";
chr2	StringTie	exon	180369902	180370077	1000	+	.	gene_id "MSTRG.103556"; transcript_id "MSTRG.103556.9"; exon_number "3";
chr2	StringTie	exon	180379075	180383748	1000	+	.	gene_id "MSTRG.103556"; transcript_id "MSTRG.103556.9"; exon_number "4";
chr2	StringTie	transcript	180365471	180413794	1000	-	.	gene_id "MSTRG.103557"; transcript_id "MSTRG.103557.1";
chr2	StringTie	exon	180365471	180367378	1000	-	.	gene_id "MSTRG.103557"; transcript_id "MSTRG.103557.1"; exon_number "1";
chr2	StringTie	exon	180372768	180373073	1000	-	.	gene_id "MSTRG.103557"; transcript_id "MSTRG.103557.1"; exon_number "2";
chr2	StringTie	exon	180374143	180374202	1000	-	.	gene_id "MSTRG.103557"; transcript_id "MSTRG.103557.1"; exon_number "3";
chr2	StringTie	exon	180378208	180378351	1000	-	.	gene_id "MSTRG.103557"; transcript_id "MSTRG.103557.1"; exon_number "4";
chr2	StringTie	exon	180380856	180380970	1000	-	.	gene_id "MSTRG.103557"; transcript_id "MSTRG.103557.1"; exon_number "5";
chr2	StringTie	exon	180401711	180401806	1000	-	.	gene_id "MSTRG.103557"; transcript_id "MSTRG.103557.1"; exon_number "6";
chr2	StringTie	exon	180404380	180404471	1000	-	.	gene_id "MSTRG.103557"; transcript_id "MSTRG.103557.1"; exon_number "7";
chr2	StringTie	exon	180409448	180409615	1000	-	.	gene_id "MSTRG.103557"; transcript_id "MSTRG.103557.1"; exon_number "8";
chr2	StringTie	exon	180412007	180413794	1000	-	.	gene_id "MSTRG.103557"; transcript_id "MSTRG.103557.1"; exon_number "9";
chr2	StringTie	transcript	180365696	180404797	1000	-	.	gene_id "MSTRG.103557"; transcript_id "MSTRG.103557.2";
chr2	StringTie	exon	180365696	180367378	1000	-	.	gene_id "MSTRG.103557"; transcript_id "MSTRG.103557.2"; exon_number "1";
chr2	StringTie	exon	180380856	180380970	1000	-	.	gene_id "MSTRG.103557"; transcript_id "MSTRG.103557.2"; exon_number "2";
chr2	StringTie	exon	180381565	180381669	1000	-	.	gene_id "MSTRG.103557"; transcript_id "MSTRG.103557.2"; exon_number "3";
chr2	StringTie	exon	180401711	180401806	1000	-	.	gene_id "MSTRG.103557"; transcript_id "MSTRG.103557.2"; exon_number "4";
chr2	StringTie	exon	180404380	180404797	1000	-	.	gene_id "MSTRG.103557"; transcript_id "MSTRG.103557.2"; exon_number "5";
chr2	StringTie	transcript	180365702	180373075	1000	-	.	gene_id "MSTRG.103557"; transcript_id "MSTRG.103557.3";
chr2	StringTie	exon	180365702	180367378	1000	-	.	gene_id "MSTRG.103557"; transcript_id "MSTRG.103557.3"; exon_number "1";
chr2	StringTie	exon	180372942	180373075	1000	-	.	gene_id "MSTRG.103557"; transcript_id "MSTRG.103557.3"; exon_number "2";
chr2	StringTie	transcript	180365712	180381592	1000	-	.	gene_id "MSTRG.103557"; transcript_id "MSTRG.103557.4";
chr2	StringTie	exon	180365712	180367378	1000	-	.	gene_id "MSTRG.103557"; transcript_id "MSTRG.103557.4"; exon_number "1";
chr2	StringTie	exon	180372768	180373073	1000	-	.	gene_id "MSTRG.103557"; transcript_id "MSTRG.103557.4"; exon_number "2";
chr2	StringTie	exon	180374143	180374202	1000	-	.	gene_id "MSTRG.103557"; transcript_id "MSTRG.103557.4"; exon_number "3";
chr2	StringTie	exon	180378208	180378351	1000	-	.	gene_id "MSTRG.103557"; transcript_id "MSTRG.103557.4"; exon_number "4";
chr2	StringTie	exon	180380856	180380970	1000	-	.	gene_id "MSTRG.103557"; transcript_id "MSTRG.103557.4"; exon_number "5";
chr2	StringTie	exon	180381565	180381592	1000	-	.	gene_id "MSTRG.103557"; transcript_id "MSTRG.103557.4"; exon_number "6";
chr2	StringTie	transcript	180409077	180440713	1000	-	.	gene_id "MSTRG.103557"; transcript_id "MSTRG.103557.5";
chr2	StringTie	exon	180409077	180409615	1000	-	.	gene_id "MSTRG.103557"; transcript_id "MSTRG.103557.5"; exon_number "1";
chr2	StringTie	exon	180417074	180417213	1000	-	.	gene_id "MSTRG.103557"; transcript_id "MSTRG.103557.5"; exon_number "2";
chr2	StringTie	exon	180433717	180433951	1000	-	.	gene_id "MSTRG.103557"; transcript_id "MSTRG.103557.5"; exon_number "3";
chr2	StringTie	exon	180439938	180440713	1000	-	.	gene_id "MSTRG.103557"; transcript_id "MSTRG.103557.5"; exon_number "4";
chr2	StringTie	transcript	180384495	180453359	1000	+	.	gene_id "MSTRG.103558"; transcript_id "MSTRG.103558.1";
chr2	StringTie	exon	180384495	180445496	1000	+	.	gene_id "MSTRG.103558"; transcript_id "MSTRG.103558.1"; exon_number "1";
chr2	StringTie	exon	180450829	180453359	1000	+	.	gene_id "MSTRG.103558"; transcript_id "MSTRG.103558.1"; exon_number "2";
chr2	StringTie	transcript	180403011	180414240	1000	+	.	gene_id "MSTRG.103558"; transcript_id "MSTRG.103558.2";
chr2	StringTie	exon	180403011	180404667	1000	+	.	gene_id "MSTRG.103558"; transcript_id "MSTRG.103558.2"; exon_number "1";
chr2	StringTie	exon	180406312	180406513	1000	+	.	gene_id "MSTRG.103558"; transcript_id "MSTRG.103558.2"; exon_number "2";
chr2	StringTie	exon	180408745	180414240	1000	+	.	gene_id "MSTRG.103558"; transcript_id "MSTRG.103558.2"; exon_number "3";
chr2	StringTie	transcript	180403011	180413722	1000	+	.	gene_id "MSTRG.103558"; transcript_id "MSTRG.103558.3";
chr2	StringTie	exon	180403011	180404667	1000	+	.	gene_id "MSTRG.103558"; transcript_id "MSTRG.103558.3"; exon_number "1";
chr2	StringTie	exon	180406312	180406513	1000	+	.	gene_id "MSTRG.103558"; transcript_id "MSTRG.103558.3"; exon_number "2";
chr2	StringTie	exon	180412343	180413722	1000	+	.	gene_id "MSTRG.103558"; transcript_id "MSTRG.103558.3"; exon_number "3";
chr2	StringTie	transcript	180404980	180418426	1000	+	.	gene_id "MSTRG.103558"; transcript_id "MSTRG.103558.4";
chr2	StringTie	exon	180404980	180413574	1000	+	.	gene_id "MSTRG.103558"; transcript_id "MSTRG.103558.4"; exon_number "1";
chr2	StringTie	exon	180416113	180418426	1000	+	.	gene_id "MSTRG.103558"; transcript_id "MSTRG.103558.4"; exon_number "2";
chr2	StringTie	transcript	180404996	180436452	1000	+	.	gene_id "MSTRG.103558"; transcript_id "MSTRG.103558.5";
chr2	StringTie	exon	180404996	180406513	1000	+	.	gene_id "MSTRG.103558"; transcript_id "MSTRG.103558.5"; exon_number "1";
chr2	StringTie	exon	180413464	180413574	1000	+	.	gene_id "MSTRG.103558"; transcript_id "MSTRG.103558.5"; exon_number "2";
chr2	StringTie	exon	180416113	180436452	1000	+	.	gene_id "MSTRG.103558"; transcript_id "MSTRG.103558.5"; exon_number "3";
chr2	StringTie	transcript	180404996	180436452	1000	+	.	gene_id "MSTRG.103558"; transcript_id "MSTRG.103558.6";
chr2	StringTie	exon	180404996	180406513	1000	+	.	gene_id "MSTRG.103558"; transcript_id "MSTRG.103558.6"; exon_number "1";
chr2	StringTie	exon	180413464	180413574	1000	+	.	gene_id "MSTRG.103558"; transcript_id "MSTRG.103558.6"; exon_number "2";
chr2	StringTie	exon	180424398	180436452	1000	+	.	gene_id "MSTRG.103558"; transcript_id "MSTRG.103558.6"; exon_number "3";
chr2	StringTie	transcript	180453640	180507345	1000	-	.	gene_id "MSTRG.103559"; transcript_id "MSTRG.103559.1";
chr2	StringTie	exon	180453640	180465295	1000	-	.	gene_id "MSTRG.103559"; transcript_id "MSTRG.103559.1"; exon_number "1";
chr2	StringTie	exon	180477545	180477755	1000	-	.	gene_id "MSTRG.103559"; transcript_id "MSTRG.103559.1"; exon_number "2";
chr2	StringTie	exon	180483481	180483581	1000	-	.	gene_id "MSTRG.103559"; transcript_id "MSTRG.103559.1"; exon_number "3";
chr2	StringTie	exon	180507179	180507345	1000	-	.	gene_id "MSTRG.103559"; transcript_id "MSTRG.103559.1"; exon_number "4";
chr2	StringTie	transcript	180475368	180507345	1000	-	.	gene_id "MSTRG.103559"; transcript_id "MSTRG.103559.2";
chr2	StringTie	exon	180475368	180475775	1000	-	.	gene_id "MSTRG.103559"; transcript_id "MSTRG.103559.2"; exon_number "1";
chr2	StringTie	exon	180477545	180477755	1000	-	.	gene_id "MSTRG.103559"; transcript_id "MSTRG.103559.2"; exon_number "2";
chr2	StringTie	exon	180483481	180483581	1000	-	.	gene_id "MSTRG.103559"; transcript_id "MSTRG.103559.2"; exon_number "3";
chr2	StringTie	exon	180507179	180507345	1000	-	.	gene_id "MSTRG.103559"; transcript_id "MSTRG.103559.2"; exon_number "4";
chr2	StringTie	transcript	180499551	180507403	1000	-	.	gene_id "MSTRG.103559"; transcript_id "MSTRG.103559.3";
chr2	StringTie	exon	180499551	180504601	1000	-	.	gene_id "MSTRG.103559"; transcript_id "MSTRG.103559.3"; exon_number "1";
chr2	StringTie	exon	180507179	180507403	1000	-	.	gene_id "MSTRG.103559"; transcript_id "MSTRG.103559.3"; exon_number "2";
chr1	StringTie	transcript	149055630	149075866	1000	-	.	gene_id "MSTRG.10356"; transcript_id "ENST00000483630"; gene_name "NBPF9"; ref_gene_id "ENSG00000269713";
chr1	StringTie	exon	149055630	149055899	1000	-	.	gene_id "MSTRG.10356"; transcript_id "ENST00000483630"; exon_number "1"; gene_name "NBPF9"; ref_gene_id "ENSG00000269713";
chr1	StringTie	exon	149056512	149056620	1000	-	.	gene_id "MSTRG.10356"; transcript_id "ENST00000483630"; exon_number "2"; gene_name "NBPF9"; ref_gene_id "ENSG00000269713";
chr1	StringTie	exon	149057335	149057507	1000	-	.	gene_id "MSTRG.10356"; transcript_id "ENST00000483630"; exon_number "3"; gene_name "NBPF9"; ref_gene_id "ENSG00000269713";
chr1	StringTie	exon	149058164	149058215	1000	-	.	gene_id "MSTRG.10356"; transcript_id "ENST00000483630"; exon_number "4"; gene_name "NBPF9"; ref_gene_id "ENSG00000269713";
chr1	StringTie	exon	149058925	149059097	1000	-	.	gene_id "MSTRG.10356"; transcript_id "ENST00000483630"; exon_number "5"; gene_name "NBPF9"; ref_gene_id "ENSG00000269713";
chr1	StringTie	exon	149062862	149062913	1000	-	.	gene_id "MSTRG.10356"; transcript_id "ENST00000483630"; exon_number "6"; gene_name "NBPF9"; ref_gene_id "ENSG00000269713";
chr1	StringTie	exon	149063633	149063805	1000	-	.	gene_id "MSTRG.10356"; transcript_id "ENST00000483630"; exon_number "7"; gene_name "NBPF9"; ref_gene_id "ENSG00000269713";
chr1	StringTie	exon	149064431	149064482	1000	-	.	gene_id "MSTRG.10356"; transcript_id "ENST00000483630"; exon_number "8"; gene_name "NBPF9"; ref_gene_id "ENSG00000269713";
chr1	StringTie	exon	149069594	149069645	1000	-	.	gene_id "MSTRG.10356"; transcript_id "ENST00000483630"; exon_number "9"; gene_name "NBPF9"; ref_gene_id "ENSG00000269713";
chr1	StringTie	exon	149070934	149071139	1000	-	.	gene_id "MSTRG.10356"; transcript_id "ENST00000483630"; exon_number "10"; gene_name "NBPF9"; ref_gene_id "ENSG00000269713";
chr1	StringTie	exon	149071604	149071676	1000	-	.	gene_id "MSTRG.10356"; transcript_id "ENST00000483630"; exon_number "11"; gene_name "NBPF9"; ref_gene_id "ENSG00000269713";
chr1	StringTie	exon	149072718	149072932	1000	-	.	gene_id "MSTRG.10356"; transcript_id "ENST00000483630"; exon_number "12"; gene_name "NBPF9"; ref_gene_id "ENSG00000269713";
chr1	StringTie	exon	149073768	149073870	1000	-	.	gene_id "MSTRG.10356"; transcript_id "ENST00000483630"; exon_number "13"; gene_name "NBPF9"; ref_gene_id "ENSG00000269713";
chr1	StringTie	exon	149075655	149075866	1000	-	.	gene_id "MSTRG.10356"; transcript_id "ENST00000483630"; exon_number "14"; gene_name "NBPF9"; ref_gene_id "ENSG00000269713";
chr1	StringTie	transcript	149054033	149082311	1000	-	.	gene_id "MSTRG.10356"; transcript_id "ENST00000584027"; gene_name "NBPF9"; ref_gene_id "ENSG00000269713";
chr1	StringTie	exon	149054033	149055899	1000	-	.	gene_id "MSTRG.10356"; transcript_id "ENST00000584027"; exon_number "1"; gene_name "NBPF9"; ref_gene_id "ENSG00000269713";
chr1	StringTie	exon	149056512	149056620	1000	-	.	gene_id "MSTRG.10356"; transcript_id "ENST00000584027"; exon_number "2"; gene_name "NBPF9"; ref_gene_id "ENSG00000269713";
chr1	StringTie	exon	149057335	149057507	1000	-	.	gene_id "MSTRG.10356"; transcript_id "ENST00000584027"; exon_number "3"; gene_name "NBPF9"; ref_gene_id "ENSG00000269713";
chr1	StringTie	exon	149058164	149058215	1000	-	.	gene_id "MSTRG.10356"; transcript_id "ENST00000584027"; exon_number "4"; gene_name "NBPF9"; ref_gene_id "ENSG00000269713";
chr1	StringTie	exon	149058925	149059097	1000	-	.	gene_id "MSTRG.10356"; transcript_id "ENST00000584027"; exon_number "5"; gene_name "NBPF9"; ref_gene_id "ENSG00000269713";
chr1	StringTie	exon	149059700	149059808	1000	-	.	gene_id "MSTRG.10356"; transcript_id "ENST00000584027"; exon_number "6"; gene_name "NBPF9"; ref_gene_id "ENSG00000269713";
chr1	StringTie	exon	149060523	149060695	1000	-	.	gene_id "MSTRG.10356"; transcript_id "ENST00000584027"; exon_number "7"; gene_name "NBPF9"; ref_gene_id "ENSG00000269713";
chr1	StringTie	exon	149061332	149061383	1000	-	.	gene_id "MSTRG.10356"; transcript_id "ENST00000584027"; exon_number "8"; gene_name "NBPF9"; ref_gene_id "ENSG00000269713";
chr1	StringTie	exon	149062093	149062265	1000	-	.	gene_id "MSTRG.10356"; transcript_id "ENST00000584027"; exon_number "9"; gene_name "NBPF9"; ref_gene_id "ENSG00000269713";
chr1	StringTie	exon	149062862	149062913	1000	-	.	gene_id "MSTRG.10356"; transcript_id "ENST00000584027"; exon_number "10"; gene_name "NBPF9"; ref_gene_id "ENSG00000269713";
chr1	StringTie	exon	149063633	149063805	1000	-	.	gene_id "MSTRG.10356"; transcript_id "ENST00000584027"; exon_number "11"; gene_name "NBPF9"; ref_gene_id "ENSG00000269713";
chr1	StringTie	exon	149064431	149064482	1000	-	.	gene_id "MSTRG.10356"; transcript_id "ENST00000584027"; exon_number "12"; gene_name "NBPF9"; ref_gene_id "ENSG00000269713";
chr1	StringTie	exon	149065526	149065689	1000	-	.	gene_id "MSTRG.10356"; transcript_id "ENST00000584027"; exon_number "13"; gene_name "NBPF9"; ref_gene_id "ENSG00000269713";
chr1	StringTie	exon	149069594	149069645	1000	-	.	gene_id "MSTRG.10356"; transcript_id "ENST00000584027"; exon_number "14"; gene_name "NBPF9"; ref_gene_id "ENSG00000269713";
chr1	StringTie	exon	149070934	149071139	1000	-	.	gene_id "MSTRG.10356"; transcript_id "ENST00000584027"; exon_number "15"; gene_name "NBPF9"; ref_gene_id "ENSG00000269713";
chr1	StringTie	exon	149071604	149071676	1000	-	.	gene_id "MSTRG.10356"; transcript_id "ENST00000584027"; exon_number "16"; gene_name "NBPF9"; ref_gene_id "ENSG00000269713";
chr1	StringTie	exon	149072718	149072932	1000	-	.	gene_id "MSTRG.10356"; transcript_id "ENST00000584027"; exon_number "17"; gene_name "NBPF9"; ref_gene_id "ENSG00000269713";
chr1	StringTie	exon	149073768	149073870	1000	-	.	gene_id "MSTRG.10356"; transcript_id "ENST00000584027"; exon_number "18"; gene_name "NBPF9"; ref_gene_id "ENSG00000269713";
chr1	StringTie	exon	149075655	149075864	1000	-	.	gene_id "MSTRG.10356"; transcript_id "ENST00000584027"; exon_number "19"; gene_name "NBPF9"; ref_gene_id "ENSG00000269713";
chr1	StringTie	exon	149077208	149077419	1000	-	.	gene_id "MSTRG.10356"; transcript_id "ENST00000584027"; exon_number "20"; gene_name "NBPF9"; ref_gene_id "ENSG00000269713";
chr1	StringTie	exon	149077883	149077955	1000	-	.	gene_id "MSTRG.10356"; transcript_id "ENST00000584027"; exon_number "21"; gene_name "NBPF9"; ref_gene_id "ENSG00000269713";
chr1	StringTie	exon	149079007	149079221	1000	-	.	gene_id "MSTRG.10356"; transcript_id "ENST00000584027"; exon_number "22"; gene_name "NBPF9"; ref_gene_id "ENSG00000269713";
chr1	StringTie	exon	149080053	149080155	1000	-	.	gene_id "MSTRG.10356"; transcript_id "ENST00000584027"; exon_number "23"; gene_name "NBPF9"; ref_gene_id "ENSG00000269713";
chr1	StringTie	exon	149081965	149082174	1000	-	.	gene_id "MSTRG.10356"; transcript_id "ENST00000584027"; exon_number "24"; gene_name "NBPF9"; ref_gene_id "ENSG00000269713";
chr1	StringTie	exon	149082272	149082311	1000	-	.	gene_id "MSTRG.10356"; transcript_id "ENST00000584027"; exon_number "25"; gene_name "NBPF9"; ref_gene_id "ENSG00000269713";
chr1	StringTie	transcript	149055630	149082311	1000	-	.	gene_id "MSTRG.10356"; transcript_id "ENST00000610300"; gene_name "NBPF9"; ref_gene_id "ENSG00000269713";
chr1	StringTie	exon	149055630	149055899	1000	-	.	gene_id "MSTRG.10356"; transcript_id "ENST00000610300"; exon_number "1"; gene_name "NBPF9"; ref_gene_id "ENSG00000269713";
chr1	StringTie	exon	149056512	149056620	1000	-	.	gene_id "MSTRG.10356"; transcript_id "ENST00000610300"; exon_number "2"; gene_name "NBPF9"; ref_gene_id "ENSG00000269713";
chr1	StringTie	exon	149057335	149057507	1000	-	.	gene_id "MSTRG.10356"; transcript_id "ENST00000610300"; exon_number "3"; gene_name "NBPF9"; ref_gene_id "ENSG00000269713";
chr1	StringTie	exon	149058164	149058215	1000	-	.	gene_id "MSTRG.10356"; transcript_id "ENST00000610300"; exon_number "4"; gene_name "NBPF9"; ref_gene_id "ENSG00000269713";
chr1	StringTie	exon	149062093	149062265	1000	-	.	gene_id "MSTRG.10356"; transcript_id "ENST00000610300"; exon_number "5"; gene_name "NBPF9"; ref_gene_id "ENSG00000269713";
chr1	StringTie	exon	149062862	149062913	1000	-	.	gene_id "MSTRG.10356"; transcript_id "ENST00000610300"; exon_number "6"; gene_name "NBPF9"; ref_gene_id "ENSG00000269713";
chr1	StringTie	exon	149063633	149063805	1000	-	.	gene_id "MSTRG.10356"; transcript_id "ENST00000610300"; exon_number "7"; gene_name "NBPF9"; ref_gene_id "ENSG00000269713";
chr1	StringTie	exon	149064431	149064482	1000	-	.	gene_id "MSTRG.10356"; transcript_id "ENST00000610300"; exon_number "8"; gene_name "NBPF9"; ref_gene_id "ENSG00000269713";
chr1	StringTie	exon	149065526	149065689	1000	-	.	gene_id "MSTRG.10356"; transcript_id "ENST00000610300"; exon_number "9"; gene_name "NBPF9"; ref_gene_id "ENSG00000269713";
chr1	StringTie	exon	149069594	149069645	1000	-	.	gene_id "MSTRG.10356"; transcript_id "ENST00000610300"; exon_number "10"; gene_name "NBPF9"; ref_gene_id "ENSG00000269713";
chr1	StringTie	exon	149070934	149071139	1000	-	.	gene_id "MSTRG.10356"; transcript_id "ENST00000610300"; exon_number "11"; gene_name "NBPF9"; ref_gene_id "ENSG00000269713";
chr1	StringTie	exon	149071604	149071676	1000	-	.	gene_id "MSTRG.10356"; transcript_id "ENST00000610300"; exon_number "12"; gene_name "NBPF9"; ref_gene_id "ENSG00000269713";
chr1	StringTie	exon	149072718	149072932	1000	-	.	gene_id "MSTRG.10356"; transcript_id "ENST00000610300"; exon_number "13"; gene_name "NBPF9"; ref_gene_id "ENSG00000269713";
chr1	StringTie	exon	149073768	149073870	1000	-	.	gene_id "MSTRG.10356"; transcript_id "ENST00000610300"; exon_number "14"; gene_name "NBPF9"; ref_gene_id "ENSG00000269713";
chr1	StringTie	exon	149075655	149075864	1000	-	.	gene_id "MSTRG.10356"; transcript_id "ENST00000610300"; exon_number "15"; gene_name "NBPF9"; ref_gene_id "ENSG00000269713";
chr1	StringTie	exon	149077208	149077419	1000	-	.	gene_id "MSTRG.10356"; transcript_id "ENST00000610300"; exon_number "16"; gene_name "NBPF9"; ref_gene_id "ENSG00000269713";
chr1	StringTie	exon	149077883	149077955	1000	-	.	gene_id "MSTRG.10356"; transcript_id "ENST00000610300"; exon_number "17"; gene_name "NBPF9"; ref_gene_id "ENSG00000269713";
chr1	StringTie	exon	149079007	149079221	1000	-	.	gene_id "MSTRG.10356"; transcript_id "ENST00000610300"; exon_number "18"; gene_name "NBPF9"; ref_gene_id "ENSG00000269713";
chr1	StringTie	exon	149080053	149080155	1000	-	.	gene_id "MSTRG.10356"; transcript_id "ENST00000610300"; exon_number "19"; gene_name "NBPF9"; ref_gene_id "ENSG00000269713";
chr1	StringTie	exon	149081965	149082174	1000	-	.	gene_id "MSTRG.10356"; transcript_id "ENST00000610300"; exon_number "20"; gene_name "NBPF9"; ref_gene_id "ENSG00000269713";
chr1	StringTie	exon	149082272	149082311	1000	-	.	gene_id "MSTRG.10356"; transcript_id "ENST00000610300"; exon_number "21"; gene_name "NBPF9"; ref_gene_id "ENSG00000269713";
chr1	StringTie	transcript	149059763	149066634	1000	-	.	gene_id "MSTRG.10356"; transcript_id "ENST00000611593"; gene_name "NBPF9"; ref_gene_id "ENSG00000269713";
chr1	StringTie	exon	149059763	149059808	1000	-	.	gene_id "MSTRG.10356"; transcript_id "ENST00000611593"; exon_number "1"; gene_name "NBPF9"; ref_gene_id "ENSG00000269713";
chr1	StringTie	exon	149060523	149061383	1000	-	.	gene_id "MSTRG.10356"; transcript_id "ENST00000611593"; exon_number "2"; gene_name "NBPF9"; ref_gene_id "ENSG00000269713";
chr1	StringTie	exon	149062093	149062265	1000	-	.	gene_id "MSTRG.10356"; transcript_id "ENST00000611593"; exon_number "3"; gene_name "NBPF9"; ref_gene_id "ENSG00000269713";
chr1	StringTie	exon	149062862	149062913	1000	-	.	gene_id "MSTRG.10356"; transcript_id "ENST00000611593"; exon_number "4"; gene_name "NBPF9"; ref_gene_id "ENSG00000269713";
chr1	StringTie	exon	149063633	149063805	1000	-	.	gene_id "MSTRG.10356"; transcript_id "ENST00000611593"; exon_number "5"; gene_name "NBPF9"; ref_gene_id "ENSG00000269713";
chr1	StringTie	exon	149064431	149066634	1000	-	.	gene_id "MSTRG.10356"; transcript_id "ENST00000611593"; exon_number "6"; gene_name "NBPF9"; ref_gene_id "ENSG00000269713";
chr1	StringTie	transcript	149054033	149082311	1000	-	.	gene_id "MSTRG.10356"; transcript_id "ENST00000613595"; gene_name "NBPF9"; ref_gene_id "ENSG00000269713";
chr1	StringTie	exon	149054033	149055899	1000	-	.	gene_id "MSTRG.10356"; transcript_id "ENST00000613595"; exon_number "1"; gene_name "NBPF9"; ref_gene_id "ENSG00000269713";
chr1	StringTie	exon	149056512	149056620	1000	-	.	gene_id "MSTRG.10356"; transcript_id "ENST00000613595"; exon_number "2"; gene_name "NBPF9"; ref_gene_id "ENSG00000269713";
chr1	StringTie	exon	149060523	149060695	1000	-	.	gene_id "MSTRG.10356"; transcript_id "ENST00000613595"; exon_number "3"; gene_name "NBPF9"; ref_gene_id "ENSG00000269713";
chr1	StringTie	exon	149061332	149061383	1000	-	.	gene_id "MSTRG.10356"; transcript_id "ENST00000613595"; exon_number "4"; gene_name "NBPF9"; ref_gene_id "ENSG00000269713";
chr1	StringTie	exon	149062093	149062265	1000	-	.	gene_id "MSTRG.10356"; transcript_id "ENST00000613595"; exon_number "5"; gene_name "NBPF9"; ref_gene_id "ENSG00000269713";
chr1	StringTie	exon	149062862	149062913	1000	-	.	gene_id "MSTRG.10356"; transcript_id "ENST00000613595"; exon_number "6"; gene_name "NBPF9"; ref_gene_id "ENSG00000269713";
chr1	StringTie	exon	149063633	149063805	1000	-	.	gene_id "MSTRG.10356"; transcript_id "ENST00000613595"; exon_number "7"; gene_name "NBPF9"; ref_gene_id "ENSG00000269713";
chr1	StringTie	exon	149064431	149064482	1000	-	.	gene_id "MSTRG.10356"; transcript_id "ENST00000613595"; exon_number "8"; gene_name "NBPF9"; ref_gene_id "ENSG00000269713";
chr1	StringTie	exon	149065526	149065689	1000	-	.	gene_id "MSTRG.10356"; transcript_id "ENST00000613595"; exon_number "9"; gene_name "NBPF9"; ref_gene_id "ENSG00000269713";
chr1	StringTie	exon	149069594	149069645	1000	-	.	gene_id "MSTRG.10356"; transcript_id "ENST00000613595"; exon_number "10"; gene_name "NBPF9"; ref_gene_id "ENSG00000269713";
chr1	StringTie	exon	149070934	149071139	1000	-	.	gene_id "MSTRG.10356"; transcript_id "ENST00000613595"; exon_number "11"; gene_name "NBPF9"; ref_gene_id "ENSG00000269713";
chr1	StringTie	exon	149071604	149071676	1000	-	.	gene_id "MSTRG.10356"; transcript_id "ENST00000613595"; exon_number "12"; gene_name "NBPF9"; ref_gene_id "ENSG00000269713";
chr1	StringTie	exon	149072718	149072932	1000	-	.	gene_id "MSTRG.10356"; transcript_id "ENST00000613595"; exon_number "13"; gene_name "NBPF9"; ref_gene_id "ENSG00000269713";
chr1	StringTie	exon	149073768	149073870	1000	-	.	gene_id "MSTRG.10356"; transcript_id "ENST00000613595"; exon_number "14"; gene_name "NBPF9"; ref_gene_id "ENSG00000269713";
chr1	StringTie	exon	149075655	149075864	1000	-	.	gene_id "MSTRG.10356"; transcript_id "ENST00000613595"; exon_number "15"; gene_name "NBPF9"; ref_gene_id "ENSG00000269713";
chr1	StringTie	exon	149077208	149077419	1000	-	.	gene_id "MSTRG.10356"; transcript_id "ENST00000613595"; exon_number "16"; gene_name "NBPF9"; ref_gene_id "ENSG00000269713";
chr1	StringTie	exon	149077883	149077955	1000	-	.	gene_id "MSTRG.10356"; transcript_id "ENST00000613595"; exon_number "17"; gene_name "NBPF9"; ref_gene_id "ENSG00000269713";
chr1	StringTie	exon	149079007	149079221	1000	-	.	gene_id "MSTRG.10356"; transcript_id "ENST00000613595"; exon_number "18"; gene_name "NBPF9"; ref_gene_id "ENSG00000269713";
chr1	StringTie	exon	149080053	149080155	1000	-	.	gene_id "MSTRG.10356"; transcript_id "ENST00000613595"; exon_number "19"; gene_name "NBPF9"; ref_gene_id "ENSG00000269713";
chr1	StringTie	exon	149081965	149082174	1000	-	.	gene_id "MSTRG.10356"; transcript_id "ENST00000613595"; exon_number "20"; gene_name "NBPF9"; ref_gene_id "ENSG00000269713";
chr1	StringTie	exon	149082272	149082311	1000	-	.	gene_id "MSTRG.10356"; transcript_id "ENST00000613595"; exon_number "21"; gene_name "NBPF9"; ref_gene_id "ENSG00000269713";
chr1	StringTie	transcript	149054033	149082311	1000	-	.	gene_id "MSTRG.10356"; transcript_id "ENST00000613969"; gene_name "NBPF9"; ref_gene_id "ENSG00000269713";
chr1	StringTie	exon	149054033	149055899	1000	-	.	gene_id "MSTRG.10356"; transcript_id "ENST00000613969"; exon_number "1"; gene_name "NBPF9"; ref_gene_id "ENSG00000269713";
chr1	StringTie	exon	149056512	149056620	1000	-	.	gene_id "MSTRG.10356"; transcript_id "ENST00000613969"; exon_number "2"; gene_name "NBPF9"; ref_gene_id "ENSG00000269713";
chr1	StringTie	exon	149057335	149057507	1000	-	.	gene_id "MSTRG.10356"; transcript_id "ENST00000613969"; exon_number "3"; gene_name "NBPF9"; ref_gene_id "ENSG00000269713";
chr1	StringTie	exon	149058164	149058215	1000	-	.	gene_id "MSTRG.10356"; transcript_id "ENST00000613969"; exon_number "4"; gene_name "NBPF9"; ref_gene_id "ENSG00000269713";
chr1	StringTie	exon	149058925	149059097	1000	-	.	gene_id "MSTRG.10356"; transcript_id "ENST00000613969"; exon_number "5"; gene_name "NBPF9"; ref_gene_id "ENSG00000269713";
chr1	StringTie	exon	149062862	149062913	1000	-	.	gene_id "MSTRG.10356"; transcript_id "ENST00000613969"; exon_number "6"; gene_name "NBPF9"; ref_gene_id "ENSG00000269713";
chr1	StringTie	exon	149063633	149063805	1000	-	.	gene_id "MSTRG.10356"; transcript_id "ENST00000613969"; exon_number "7"; gene_name "NBPF9"; ref_gene_id "ENSG00000269713";
chr1	StringTie	exon	149064431	149064482	1000	-	.	gene_id "MSTRG.10356"; transcript_id "ENST00000613969"; exon_number "8"; gene_name "NBPF9"; ref_gene_id "ENSG00000269713";
chr1	StringTie	exon	149065526	149065689	1000	-	.	gene_id "MSTRG.10356"; transcript_id "ENST00000613969"; exon_number "9"; gene_name "NBPF9"; ref_gene_id "ENSG00000269713";
chr1	StringTie	exon	149069594	149069645	1000	-	.	gene_id "MSTRG.10356"; transcript_id "ENST00000613969"; exon_number "10"; gene_name "NBPF9"; ref_gene_id "ENSG00000269713";
chr1	StringTie	exon	149070934	149071139	1000	-	.	gene_id "MSTRG.10356"; transcript_id "ENST00000613969"; exon_number "11"; gene_name "NBPF9"; ref_gene_id "ENSG00000269713";
chr1	StringTie	exon	149071604	149071676	1000	-	.	gene_id "MSTRG.10356"; transcript_id "ENST00000613969"; exon_number "12"; gene_name "NBPF9"; ref_gene_id "ENSG00000269713";
chr1	StringTie	exon	149072718	149072932	1000	-	.	gene_id "MSTRG.10356"; transcript_id "ENST00000613969"; exon_number "13"; gene_name "NBPF9"; ref_gene_id "ENSG00000269713";
chr1	StringTie	exon	149073768	149073870	1000	-	.	gene_id "MSTRG.10356"; transcript_id "ENST00000613969"; exon_number "14"; gene_name "NBPF9"; ref_gene_id "ENSG00000269713";
chr1	StringTie	exon	149075655	149075864	1000	-	.	gene_id "MSTRG.10356"; transcript_id "ENST00000613969"; exon_number "15"; gene_name "NBPF9"; ref_gene_id "ENSG00000269713";
chr1	StringTie	exon	149077208	149077419	1000	-	.	gene_id "MSTRG.10356"; transcript_id "ENST00000613969"; exon_number "16"; gene_name "NBPF9"; ref_gene_id "ENSG00000269713";
chr1	StringTie	exon	149077883	149077955	1000	-	.	gene_id "MSTRG.10356"; transcript_id "ENST00000613969"; exon_number "17"; gene_name "NBPF9"; ref_gene_id "ENSG00000269713";
chr1	StringTie	exon	149079007	149079221	1000	-	.	gene_id "MSTRG.10356"; transcript_id "ENST00000613969"; exon_number "18"; gene_name "NBPF9"; ref_gene_id "ENSG00000269713";
chr1	StringTie	exon	149080053	149080155	1000	-	.	gene_id "MSTRG.10356"; transcript_id "ENST00000613969"; exon_number "19"; gene_name "NBPF9"; ref_gene_id "ENSG00000269713";
chr1	StringTie	exon	149081965	149082311	1000	-	.	gene_id "MSTRG.10356"; transcript_id "ENST00000613969"; exon_number "20"; gene_name "NBPF9"; ref_gene_id "ENSG00000269713";
chr1	StringTie	transcript	149054027	149103539	1000	-	.	gene_id "MSTRG.10356"; transcript_id "ENST00000615421"; gene_name "NBPF9"; ref_gene_id "ENSG00000269713";
chr1	StringTie	exon	149054027	149055899	1000	-	.	gene_id "MSTRG.10356"; transcript_id "ENST00000615421"; exon_number "1"; gene_name "NBPF9"; ref_gene_id "ENSG00000269713";
chr1	StringTie	exon	149056512	149056620	1000	-	.	gene_id "MSTRG.10356"; transcript_id "ENST00000615421"; exon_number "2"; gene_name "NBPF9"; ref_gene_id "ENSG00000269713";
chr1	StringTie	exon	149057335	149057507	1000	-	.	gene_id "MSTRG.10356"; transcript_id "ENST00000615421"; exon_number "3"; gene_name "NBPF9"; ref_gene_id "ENSG00000269713";
chr1	StringTie	exon	149058164	149058215	1000	-	.	gene_id "MSTRG.10356"; transcript_id "ENST00000615421"; exon_number "4"; gene_name "NBPF9"; ref_gene_id "ENSG00000269713";
chr1	StringTie	exon	149058925	149059097	1000	-	.	gene_id "MSTRG.10356"; transcript_id "ENST00000615421"; exon_number "5"; gene_name "NBPF9"; ref_gene_id "ENSG00000269713";
chr1	StringTie	exon	149059700	149059808	1000	-	.	gene_id "MSTRG.10356"; transcript_id "ENST00000615421"; exon_number "6"; gene_name "NBPF9"; ref_gene_id "ENSG00000269713";
chr1	StringTie	exon	149060523	149060695	1000	-	.	gene_id "MSTRG.10356"; transcript_id "ENST00000615421"; exon_number "7"; gene_name "NBPF9"; ref_gene_id "ENSG00000269713";
chr1	StringTie	exon	149061332	149061383	1000	-	.	gene_id "MSTRG.10356"; transcript_id "ENST00000615421"; exon_number "8"; gene_name "NBPF9"; ref_gene_id "ENSG00000269713";
chr1	StringTie	exon	149062093	149062265	1000	-	.	gene_id "MSTRG.10356"; transcript_id "ENST00000615421"; exon_number "9"; gene_name "NBPF9"; ref_gene_id "ENSG00000269713";
chr1	StringTie	exon	149062862	149062913	1000	-	.	gene_id "MSTRG.10356"; transcript_id "ENST00000615421"; exon_number "10"; gene_name "NBPF9"; ref_gene_id "ENSG00000269713";
chr1	StringTie	exon	149063633	149063805	1000	-	.	gene_id "MSTRG.10356"; transcript_id "ENST00000615421"; exon_number "11"; gene_name "NBPF9"; ref_gene_id "ENSG00000269713";
chr1	StringTie	exon	149064431	149064482	1000	-	.	gene_id "MSTRG.10356"; transcript_id "ENST00000615421"; exon_number "12"; gene_name "NBPF9"; ref_gene_id "ENSG00000269713";
chr1	StringTie	exon	149065526	149065689	1000	-	.	gene_id "MSTRG.10356"; transcript_id "ENST00000615421"; exon_number "13"; gene_name "NBPF9"; ref_gene_id "ENSG00000269713";
chr1	StringTie	exon	149069594	149069645	1000	-	.	gene_id "MSTRG.10356"; transcript_id "ENST00000615421"; exon_number "14"; gene_name "NBPF9"; ref_gene_id "ENSG00000269713";
chr1	StringTie	exon	149070934	149071139	1000	-	.	gene_id "MSTRG.10356"; transcript_id "ENST00000615421"; exon_number "15"; gene_name "NBPF9"; ref_gene_id "ENSG00000269713";
chr1	StringTie	exon	149071604	149071676	1000	-	.	gene_id "MSTRG.10356"; transcript_id "ENST00000615421"; exon_number "16"; gene_name "NBPF9"; ref_gene_id "ENSG00000269713";
chr1	StringTie	exon	149072718	149072932	1000	-	.	gene_id "MSTRG.10356"; transcript_id "ENST00000615421"; exon_number "17"; gene_name "NBPF9"; ref_gene_id "ENSG00000269713";
chr1	StringTie	exon	149073768	149073870	1000	-	.	gene_id "MSTRG.10356"; transcript_id "ENST00000615421"; exon_number "18"; gene_name "NBPF9"; ref_gene_id "ENSG00000269713";
chr1	StringTie	exon	149075655	149075864	1000	-	.	gene_id "MSTRG.10356"; transcript_id "ENST00000615421"; exon_number "19"; gene_name "NBPF9"; ref_gene_id "ENSG00000269713";
chr1	StringTie	exon	149077208	149077419	1000	-	.	gene_id "MSTRG.10356"; transcript_id "ENST00000615421"; exon_number "20"; gene_name "NBPF9"; ref_gene_id "ENSG00000269713";
chr1	StringTie	exon	149077883	149077955	1000	-	.	gene_id "MSTRG.10356"; transcript_id "ENST00000615421"; exon_number "21"; gene_name "NBPF9"; ref_gene_id "ENSG00000269713";
chr1	StringTie	exon	149079007	149079221	1000	-	.	gene_id "MSTRG.10356"; transcript_id "ENST00000615421"; exon_number "22"; gene_name "NBPF9"; ref_gene_id "ENSG00000269713";
chr1	StringTie	exon	149080053	149080155	1000	-	.	gene_id "MSTRG.10356"; transcript_id "ENST00000615421"; exon_number "23"; gene_name "NBPF9"; ref_gene_id "ENSG00000269713";
chr1	StringTie	exon	149081965	149082174	1000	-	.	gene_id "MSTRG.10356"; transcript_id "ENST00000615421"; exon_number "24"; gene_name "NBPF9"; ref_gene_id "ENSG00000269713";
chr1	StringTie	exon	149082277	149082430	1000	-	.	gene_id "MSTRG.10356"; transcript_id "ENST00000615421"; exon_number "25"; gene_name "NBPF9"; ref_gene_id "ENSG00000269713";
chr1	StringTie	exon	149090753	149090894	1000	-	.	gene_id "MSTRG.10356"; transcript_id "ENST00000615421"; exon_number "26"; gene_name "NBPF9"; ref_gene_id "ENSG00000269713";
chr1	StringTie	exon	149092755	149092785	1000	-	.	gene_id "MSTRG.10356"; transcript_id "ENST00000615421"; exon_number "27"; gene_name "NBPF9"; ref_gene_id "ENSG00000269713";
chr1	StringTie	exon	149098438	149098706	1000	-	.	gene_id "MSTRG.10356"; transcript_id "ENST00000615421"; exon_number "28"; gene_name "NBPF9"; ref_gene_id "ENSG00000269713";
chr1	StringTie	exon	149103301	149103539	1000	-	.	gene_id "MSTRG.10356"; transcript_id "ENST00000615421"; exon_number "29"; gene_name "NBPF9"; ref_gene_id "ENSG00000269713";
chr1	StringTie	transcript	149054033	149082311	1000	-	.	gene_id "MSTRG.10356"; transcript_id "ENST00000621074"; gene_name "NBPF9"; ref_gene_id "ENSG00000269713";
chr1	StringTie	exon	149054033	149055899	1000	-	.	gene_id "MSTRG.10356"; transcript_id "ENST00000621074"; exon_number "1"; gene_name "NBPF9"; ref_gene_id "ENSG00000269713";
chr1	StringTie	exon	149056512	149056620	1000	-	.	gene_id "MSTRG.10356"; transcript_id "ENST00000621074"; exon_number "2"; gene_name "NBPF9"; ref_gene_id "ENSG00000269713";
chr1	StringTie	exon	149057335	149057507	1000	-	.	gene_id "MSTRG.10356"; transcript_id "ENST00000621074"; exon_number "3"; gene_name "NBPF9"; ref_gene_id "ENSG00000269713";
chr1	StringTie	exon	149058164	149058215	1000	-	.	gene_id "MSTRG.10356"; transcript_id "ENST00000621074"; exon_number "4"; gene_name "NBPF9"; ref_gene_id "ENSG00000269713";
chr1	StringTie	exon	149058925	149059097	1000	-	.	gene_id "MSTRG.10356"; transcript_id "ENST00000621074"; exon_number "5"; gene_name "NBPF9"; ref_gene_id "ENSG00000269713";
chr1	StringTie	exon	149064431	149064482	1000	-	.	gene_id "MSTRG.10356"; transcript_id "ENST00000621074"; exon_number "6"; gene_name "NBPF9"; ref_gene_id "ENSG00000269713";
chr1	StringTie	exon	149065526	149065689	1000	-	.	gene_id "MSTRG.10356"; transcript_id "ENST00000621074"; exon_number "7"; gene_name "NBPF9"; ref_gene_id "ENSG00000269713";
chr1	StringTie	exon	149069594	149069645	1000	-	.	gene_id "MSTRG.10356"; transcript_id "ENST00000621074"; exon_number "8"; gene_name "NBPF9"; ref_gene_id "ENSG00000269713";
chr1	StringTie	exon	149070934	149071139	1000	-	.	gene_id "MSTRG.10356"; transcript_id "ENST00000621074"; exon_number "9"; gene_name "NBPF9"; ref_gene_id "ENSG00000269713";
chr1	StringTie	exon	149071604	149071676	1000	-	.	gene_id "MSTRG.10356"; transcript_id "ENST00000621074"; exon_number "10"; gene_name "NBPF9"; ref_gene_id "ENSG00000269713";
chr1	StringTie	exon	149072718	149072932	1000	-	.	gene_id "MSTRG.10356"; transcript_id "ENST00000621074"; exon_number "11"; gene_name "NBPF9"; ref_gene_id "ENSG00000269713";
chr1	StringTie	exon	149073768	149073870	1000	-	.	gene_id "MSTRG.10356"; transcript_id "ENST00000621074"; exon_number "12"; gene_name "NBPF9"; ref_gene_id "ENSG00000269713";
chr1	StringTie	exon	149075655	149075864	1000	-	.	gene_id "MSTRG.10356"; transcript_id "ENST00000621074"; exon_number "13"; gene_name "NBPF9"; ref_gene_id "ENSG00000269713";
chr1	StringTie	exon	149077208	149077419	1000	-	.	gene_id "MSTRG.10356"; transcript_id "ENST00000621074"; exon_number "14"; gene_name "NBPF9"; ref_gene_id "ENSG00000269713";
chr1	StringTie	exon	149077883	149077955	1000	-	.	gene_id "MSTRG.10356"; transcript_id "ENST00000621074"; exon_number "15"; gene_name "NBPF9"; ref_gene_id "ENSG00000269713";
chr1	StringTie	exon	149079007	149079221	1000	-	.	gene_id "MSTRG.10356"; transcript_id "ENST00000621074"; exon_number "16"; gene_name "NBPF9"; ref_gene_id "ENSG00000269713";
chr1	StringTie	exon	149080053	149080155	1000	-	.	gene_id "MSTRG.10356"; transcript_id "ENST00000621074"; exon_number "17"; gene_name "NBPF9"; ref_gene_id "ENSG00000269713";
chr1	StringTie	exon	149081965	149082174	1000	-	.	gene_id "MSTRG.10356"; transcript_id "ENST00000621074"; exon_number "18"; gene_name "NBPF9"; ref_gene_id "ENSG00000269713";
chr1	StringTie	exon	149082272	149082311	1000	-	.	gene_id "MSTRG.10356"; transcript_id "ENST00000621074"; exon_number "19"; gene_name "NBPF9"; ref_gene_id "ENSG00000269713";
chr1	StringTie	transcript	149054138	149103561	1000	-	.	gene_id "MSTRG.10356"; transcript_id "ENST00000621645"; gene_name "NBPF9"; ref_gene_id "ENSG00000269713";
chr1	StringTie	exon	149054138	149055899	1000	-	.	gene_id "MSTRG.10356"; transcript_id "ENST00000621645"; exon_number "1"; gene_name "NBPF9"; ref_gene_id "ENSG00000269713";
chr1	StringTie	exon	149056512	149056620	1000	-	.	gene_id "MSTRG.10356"; transcript_id "ENST00000621645"; exon_number "2"; gene_name "NBPF9"; ref_gene_id "ENSG00000269713";
chr1	StringTie	exon	149057335	149057507	1000	-	.	gene_id "MSTRG.10356"; transcript_id "ENST00000621645"; exon_number "3"; gene_name "NBPF9"; ref_gene_id "ENSG00000269713";
chr1	StringTie	exon	149058164	149058215	1000	-	.	gene_id "MSTRG.10356"; transcript_id "ENST00000621645"; exon_number "4"; gene_name "NBPF9"; ref_gene_id "ENSG00000269713";
chr1	StringTie	exon	149058925	149059097	1000	-	.	gene_id "MSTRG.10356"; transcript_id "ENST00000621645"; exon_number "5"; gene_name "NBPF9"; ref_gene_id "ENSG00000269713";
chr1	StringTie	exon	149059700	149059808	1000	-	.	gene_id "MSTRG.10356"; transcript_id "ENST00000621645"; exon_number "6"; gene_name "NBPF9"; ref_gene_id "ENSG00000269713";
chr1	StringTie	exon	149060523	149060695	1000	-	.	gene_id "MSTRG.10356"; transcript_id "ENST00000621645"; exon_number "7"; gene_name "NBPF9"; ref_gene_id "ENSG00000269713";
chr1	StringTie	exon	149061332	149061383	1000	-	.	gene_id "MSTRG.10356"; transcript_id "ENST00000621645"; exon_number "8"; gene_name "NBPF9"; ref_gene_id "ENSG00000269713";
chr1	StringTie	exon	149062093	149062265	1000	-	.	gene_id "MSTRG.10356"; transcript_id "ENST00000621645"; exon_number "9"; gene_name "NBPF9"; ref_gene_id "ENSG00000269713";
chr1	StringTie	exon	149062862	149062913	1000	-	.	gene_id "MSTRG.10356"; transcript_id "ENST00000621645"; exon_number "10"; gene_name "NBPF9"; ref_gene_id "ENSG00000269713";
chr1	StringTie	exon	149063633	149063805	1000	-	.	gene_id "MSTRG.10356"; transcript_id "ENST00000621645"; exon_number "11"; gene_name "NBPF9"; ref_gene_id "ENSG00000269713";
chr1	StringTie	exon	149064431	149064482	1000	-	.	gene_id "MSTRG.10356"; transcript_id "ENST00000621645"; exon_number "12"; gene_name "NBPF9"; ref_gene_id "ENSG00000269713";
chr1	StringTie	exon	149065637	149065689	1000	-	.	gene_id "MSTRG.10356"; transcript_id "ENST00000621645"; exon_number "13"; gene_name "NBPF9"; ref_gene_id "ENSG00000269713";
chr1	StringTie	exon	149069594	149069645	1000	-	.	gene_id "MSTRG.10356"; transcript_id "ENST00000621645"; exon_number "14"; gene_name "NBPF9"; ref_gene_id "ENSG00000269713";
chr1	StringTie	exon	149072718	149072932	1000	-	.	gene_id "MSTRG.10356"; transcript_id "ENST00000621645"; exon_number "15"; gene_name "NBPF9"; ref_gene_id "ENSG00000269713";
chr1	StringTie	exon	149073768	149073870	1000	-	.	gene_id "MSTRG.10356"; transcript_id "ENST00000621645"; exon_number "16"; gene_name "NBPF9"; ref_gene_id "ENSG00000269713";
chr1	StringTie	exon	149075655	149075864	1000	-	.	gene_id "MSTRG.10356"; transcript_id "ENST00000621645"; exon_number "17"; gene_name "NBPF9"; ref_gene_id "ENSG00000269713";
chr1	StringTie	exon	149077208	149077419	1000	-	.	gene_id "MSTRG.10356"; transcript_id "ENST00000621645"; exon_number "18"; gene_name "NBPF9"; ref_gene_id "ENSG00000269713";
chr1	StringTie	exon	149077883	149077955	1000	-	.	gene_id "MSTRG.10356"; transcript_id "ENST00000621645"; exon_number "19"; gene_name "NBPF9"; ref_gene_id "ENSG00000269713";
chr1	StringTie	exon	149079007	149079221	1000	-	.	gene_id "MSTRG.10356"; transcript_id "ENST00000621645"; exon_number "20"; gene_name "NBPF9"; ref_gene_id "ENSG00000269713";
chr1	StringTie	exon	149080053	149080155	1000	-	.	gene_id "MSTRG.10356"; transcript_id "ENST00000621645"; exon_number "21"; gene_name "NBPF9"; ref_gene_id "ENSG00000269713";
chr1	StringTie	exon	149081965	149082174	1000	-	.	gene_id "MSTRG.10356"; transcript_id "ENST00000621645"; exon_number "22"; gene_name "NBPF9"; ref_gene_id "ENSG00000269713";
chr1	StringTie	exon	149090205	149090428	1000	-	.	gene_id "MSTRG.10356"; transcript_id "ENST00000621645"; exon_number "23"; gene_name "NBPF9"; ref_gene_id "ENSG00000269713";
chr1	StringTie	exon	149090753	149090894	1000	-	.	gene_id "MSTRG.10356"; transcript_id "ENST00000621645"; exon_number "24"; gene_name "NBPF9"; ref_gene_id "ENSG00000269713";
chr1	StringTie	exon	149098438	149098706	1000	-	.	gene_id "MSTRG.10356"; transcript_id "ENST00000621645"; exon_number "25"; gene_name "NBPF9"; ref_gene_id "ENSG00000269713";
chr1	StringTie	exon	149101262	149101379	1000	-	.	gene_id "MSTRG.10356"; transcript_id "ENST00000621645"; exon_number "26"; gene_name "NBPF9"; ref_gene_id "ENSG00000269713";
chr1	StringTie	exon	149102729	149102847	1000	-	.	gene_id "MSTRG.10356"; transcript_id "ENST00000621645"; exon_number "27"; gene_name "NBPF9"; ref_gene_id "ENSG00000269713";
chr1	StringTie	exon	149103301	149103561	1000	-	.	gene_id "MSTRG.10356"; transcript_id "ENST00000621645"; exon_number "28"; gene_name "NBPF9"; ref_gene_id "ENSG00000269713";
chr1	StringTie	transcript	149111304	149121866	1000	-	.	gene_id "MSTRG.10356"; transcript_id "ENST00000622818"; gene_name "CH17-78J1.1"; ref_gene_id "ENSG00000274019";
chr1	StringTie	exon	149111304	149111517	1000	-	.	gene_id "MSTRG.10356"; transcript_id "ENST00000622818"; exon_number "1"; gene_name "CH17-78J1.1"; ref_gene_id "ENSG00000274019";
chr1	StringTie	exon	149113487	149113712	1000	-	.	gene_id "MSTRG.10356"; transcript_id "ENST00000622818"; exon_number "2"; gene_name "CH17-78J1.1"; ref_gene_id "ENSG00000274019";
chr1	StringTie	exon	149121785	149121866	1000	-	.	gene_id "MSTRG.10356"; transcript_id "ENST00000622818"; exon_number "3"; gene_name "CH17-78J1.1"; ref_gene_id "ENSG00000274019";
chr1	StringTie	transcript	149042223	149104077	1000	-	.	gene_id "MSTRG.10356"; transcript_id "MSTRG.10356.1";
chr1	StringTie	exon	149042223	149042235	1000	-	.	gene_id "MSTRG.10356"; transcript_id "MSTRG.10356.1"; exon_number "1";
chr1	StringTie	exon	149054761	149055899	1000	-	.	gene_id "MSTRG.10356"; transcript_id "MSTRG.10356.1"; exon_number "2";
chr1	StringTie	exon	149056512	149056620	1000	-	.	gene_id "MSTRG.10356"; transcript_id "MSTRG.10356.1"; exon_number "3";
chr1	StringTie	exon	149057335	149057507	1000	-	.	gene_id "MSTRG.10356"; transcript_id "MSTRG.10356.1"; exon_number "4";
chr1	StringTie	exon	149058164	149058215	1000	-	.	gene_id "MSTRG.10356"; transcript_id "MSTRG.10356.1"; exon_number "5";
chr1	StringTie	exon	149058925	149059097	1000	-	.	gene_id "MSTRG.10356"; transcript_id "MSTRG.10356.1"; exon_number "6";
chr1	StringTie	exon	149059700	149059808	1000	-	.	gene_id "MSTRG.10356"; transcript_id "MSTRG.10356.1"; exon_number "7";
chr1	StringTie	exon	149060523	149060695	1000	-	.	gene_id "MSTRG.10356"; transcript_id "MSTRG.10356.1"; exon_number "8";
chr1	StringTie	exon	149061332	149061383	1000	-	.	gene_id "MSTRG.10356"; transcript_id "MSTRG.10356.1"; exon_number "9";
chr1	StringTie	exon	149062093	149062265	1000	-	.	gene_id "MSTRG.10356"; transcript_id "MSTRG.10356.1"; exon_number "10";
chr1	StringTie	exon	149062862	149062913	1000	-	.	gene_id "MSTRG.10356"; transcript_id "MSTRG.10356.1"; exon_number "11";
chr1	StringTie	exon	149063633	149063805	1000	-	.	gene_id "MSTRG.10356"; transcript_id "MSTRG.10356.1"; exon_number "12";
chr1	StringTie	exon	149064431	149064482	1000	-	.	gene_id "MSTRG.10356"; transcript_id "MSTRG.10356.1"; exon_number "13";
chr1	StringTie	exon	149065637	149065689	1000	-	.	gene_id "MSTRG.10356"; transcript_id "MSTRG.10356.1"; exon_number "14";
chr1	StringTie	exon	149069594	149069645	1000	-	.	gene_id "MSTRG.10356"; transcript_id "MSTRG.10356.1"; exon_number "15";
chr1	StringTie	exon	149072718	149072932	1000	-	.	gene_id "MSTRG.10356"; transcript_id "MSTRG.10356.1"; exon_number "16";
chr1	StringTie	exon	149073768	149073870	1000	-	.	gene_id "MSTRG.10356"; transcript_id "MSTRG.10356.1"; exon_number "17";
chr1	StringTie	exon	149075655	149075864	1000	-	.	gene_id "MSTRG.10356"; transcript_id "MSTRG.10356.1"; exon_number "18";
chr1	StringTie	exon	149077208	149077419	1000	-	.	gene_id "MSTRG.10356"; transcript_id "MSTRG.10356.1"; exon_number "19";
chr1	StringTie	exon	149077883	149077955	1000	-	.	gene_id "MSTRG.10356"; transcript_id "MSTRG.10356.1"; exon_number "20";
chr1	StringTie	exon	149079007	149079221	1000	-	.	gene_id "MSTRG.10356"; transcript_id "MSTRG.10356.1"; exon_number "21";
chr1	StringTie	exon	149080053	149080155	1000	-	.	gene_id "MSTRG.10356"; transcript_id "MSTRG.10356.1"; exon_number "22";
chr1	StringTie	exon	149081965	149082174	1000	-	.	gene_id "MSTRG.10356"; transcript_id "MSTRG.10356.1"; exon_number "23";
chr1	StringTie	exon	149090205	149090428	1000	-	.	gene_id "MSTRG.10356"; transcript_id "MSTRG.10356.1"; exon_number "24";
chr1	StringTie	exon	149090753	149090894	1000	-	.	gene_id "MSTRG.10356"; transcript_id "MSTRG.10356.1"; exon_number "25";
chr1	StringTie	exon	149098438	149098706	1000	-	.	gene_id "MSTRG.10356"; transcript_id "MSTRG.10356.1"; exon_number "26";
chr1	StringTie	exon	149101262	149101379	1000	-	.	gene_id "MSTRG.10356"; transcript_id "MSTRG.10356.1"; exon_number "27";
chr1	StringTie	exon	149102729	149102847	1000	-	.	gene_id "MSTRG.10356"; transcript_id "MSTRG.10356.1"; exon_number "28";
chr1	StringTie	exon	149103301	149104077	1000	-	.	gene_id "MSTRG.10356"; transcript_id "MSTRG.10356.1"; exon_number "29";
chr1	StringTie	transcript	149053768	149554604	1000	-	.	gene_id "MSTRG.10356"; transcript_id "MSTRG.10356.10";
chr1	StringTie	exon	149053768	149055899	1000	-	.	gene_id "MSTRG.10356"; transcript_id "MSTRG.10356.10"; exon_number "1";
chr1	StringTie	exon	149056512	149056541	1000	-	.	gene_id "MSTRG.10356"; transcript_id "MSTRG.10356.10"; exon_number "2";
chr1	StringTie	exon	149554491	149554604	1000	-	.	gene_id "MSTRG.10356"; transcript_id "MSTRG.10356.10"; exon_number "3";
chr1	StringTie	transcript	149062054	149108593	1000	-	.	gene_id "MSTRG.10356"; transcript_id "MSTRG.10356.100";
chr1	StringTie	exon	149062054	149062265	1000	-	.	gene_id "MSTRG.10356"; transcript_id "MSTRG.10356.100"; exon_number "1";
chr1	StringTie	exon	149062862	149062913	1000	-	.	gene_id "MSTRG.10356"; transcript_id "MSTRG.10356.100"; exon_number "2";
chr1	StringTie	exon	149063633	149063725	1000	-	.	gene_id "MSTRG.10356"; transcript_id "MSTRG.10356.100"; exon_number "3";
chr1	StringTie	exon	149064438	149064482	1000	-	.	gene_id "MSTRG.10356"; transcript_id "MSTRG.10356.100"; exon_number "4";
chr1	StringTie	exon	149065526	149065689	1000	-	.	gene_id "MSTRG.10356"; transcript_id "MSTRG.10356.100"; exon_number "5";
chr1	StringTie	exon	149069594	149069645	1000	-	.	gene_id "MSTRG.10356"; transcript_id "MSTRG.10356.100"; exon_number "6";
chr1	StringTie	exon	149070934	149071139	1000	-	.	gene_id "MSTRG.10356"; transcript_id "MSTRG.10356.100"; exon_number "7";
chr1	StringTie	exon	149071604	149071676	1000	-	.	gene_id "MSTRG.10356"; transcript_id "MSTRG.10356.100"; exon_number "8";
chr1	StringTie	exon	149072718	149073870	1000	-	.	gene_id "MSTRG.10356"; transcript_id "MSTRG.10356.100"; exon_number "9";
chr1	StringTie	exon	149075655	149075864	1000	-	.	gene_id "MSTRG.10356"; transcript_id "MSTRG.10356.100"; exon_number "10";
chr1	StringTie	exon	149077208	149077419	1000	-	.	gene_id "MSTRG.10356"; transcript_id "MSTRG.10356.100"; exon_number "11";
chr1	StringTie	exon	149077883	149077955	1000	-	.	gene_id "MSTRG.10356"; transcript_id "MSTRG.10356.100"; exon_number "12";
chr1	StringTie	exon	149079007	149079221	1000	-	.	gene_id "MSTRG.10356"; transcript_id "MSTRG.10356.100"; exon_number "13";
chr1	StringTie	exon	149080053	149080155	1000	-	.	gene_id "MSTRG.10356"; transcript_id "MSTRG.10356.100"; exon_number "14";
chr1	StringTie	exon	149081965	149082174	1000	-	.	gene_id "MSTRG.10356"; transcript_id "MSTRG.10356.100"; exon_number "15";
chr1	StringTie	exon	149082272	149082430	1000	-	.	gene_id "MSTRG.10356"; transcript_id "MSTRG.10356.100"; exon_number "16";
chr1	StringTie	exon	149090753	149090894	1000	-	.	gene_id "MSTRG.10356"; transcript_id "MSTRG.10356.100"; exon_number "17";
chr1	StringTie	exon	149092755	149094132	1000	-	.	gene_id "MSTRG.10356"; transcript_id "MSTRG.10356.100"; exon_number "18";
chr1	StringTie	exon	149098438	149098706	1000	-	.	gene_id "MSTRG.10356"; transcript_id "MSTRG.10356.100"; exon_number "19";
chr1	StringTie	exon	149100741	149100930	1000	-	.	gene_id "MSTRG.10356"; transcript_id "MSTRG.10356.100"; exon_number "20";
chr1	StringTie	exon	149101262	149101379	1000	-	.	gene_id "MSTRG.10356"; transcript_id "MSTRG.10356.100"; exon_number "21";
chr1	StringTie	exon	149102729	149102847	1000	-	.	gene_id "MSTRG.10356"; transcript_id "MSTRG.10356.100"; exon_number "22";
chr1	StringTie	exon	149103301	149108593	1000	-	.	gene_id "MSTRG.10356"; transcript_id "MSTRG.10356.100"; exon_number "23";
chr1	StringTie	transcript	149062065	149103833	1000	-	.	gene_id "MSTRG.10356"; transcript_id "MSTRG.10356.101";
chr1	StringTie	exon	149062065	149062265	1000	-	.	gene_id "MSTRG.10356"; transcript_id "MSTRG.10356.101"; exon_number "1";
chr1	StringTie	exon	149062862	149062913	1000	-	.	gene_id "MSTRG.10356"; transcript_id "MSTRG.10356.101"; exon_number "2";
chr1	StringTie	exon	149063633	149063805	1000	-	.	gene_id "MSTRG.10356"; transcript_id "MSTRG.10356.101"; exon_number "3";
chr1	StringTie	exon	149064431	149064482	1000	-	.	gene_id "MSTRG.10356"; transcript_id "MSTRG.10356.101"; exon_number "4";
chr1	StringTie	exon	149065526	149065689	1000	-	.	gene_id "MSTRG.10356"; transcript_id "MSTRG.10356.101"; exon_number "5";
chr1	StringTie	exon	149069594	149069645	1000	-	.	gene_id "MSTRG.10356"; transcript_id "MSTRG.10356.101"; exon_number "6";
chr1	StringTie	exon	149070934	149071139	1000	-	.	gene_id "MSTRG.10356"; transcript_id "MSTRG.10356.101"; exon_number "7";
chr1	StringTie	exon	149071604	149071676	1000	-	.	gene_id "MSTRG.10356"; transcript_id "MSTRG.10356.101"; exon_number "8";
chr1	StringTie	exon	149072718	149072932	1000	-	.	gene_id "MSTRG.10356"; transcript_id "MSTRG.10356.101"; exon_number "9";
chr1	StringTie	exon	149073768	149073870	1000	-	.	gene_id "MSTRG.10356"; transcript_id "MSTRG.10356.101"; exon_number "10";
chr1	StringTie	exon	149075655	149075864	1000	-	.	gene_id "MSTRG.10356"; transcript_id "MSTRG.10356.101"; exon_number "11";
chr1	StringTie	exon	149077208	149077419	1000	-	.	gene_id "MSTRG.10356"; transcript_id "MSTRG.10356.101"; exon_number "12";
chr1	StringTie	exon	149077883	149077955	1000	-	.	gene_id "MSTRG.10356"; transcript_id "MSTRG.10356.101"; exon_number "13";
chr1	StringTie	exon	149079007	149079221	1000	-	.	gene_id "MSTRG.10356"; transcript_id "MSTRG.10356.101"; exon_number "14";
chr1	StringTie	exon	149080053	149080155	1000	-	.	gene_id "MSTRG.10356"; transcript_id "MSTRG.10356.101"; exon_number "15";
chr1	StringTie	exon	149081965	149082174	1000	-	.	gene_id "MSTRG.10356"; transcript_id "MSTRG.10356.101"; exon_number "16";
chr1	StringTie	exon	149082272	149082430	1000	-	.	gene_id "MSTRG.10356"; transcript_id "MSTRG.10356.101"; exon_number "17";
chr1	StringTie	exon	149090205	149090428	1000	-	.	gene_id "MSTRG.10356"; transcript_id "MSTRG.10356.101"; exon_number "18";
chr1	StringTie	exon	149090753	149090894	1000	-	.	gene_id "MSTRG.10356"; transcript_id "MSTRG.10356.101"; exon_number "19";
chr1	StringTie	exon	149092755	149092785	1000	-	.	gene_id "MSTRG.10356"; transcript_id "MSTRG.10356.101"; exon_number "20";
chr1	StringTie	exon	149098438	149098706	1000	-	.	gene_id "MSTRG.10356"; transcript_id "MSTRG.10356.101"; exon_number "21";
chr1	StringTie	exon	149100741	149100930	1000	-	.	gene_id "MSTRG.10356"; transcript_id "MSTRG.10356.101"; exon_number "22";
chr1	StringTie	exon	149101262	149101379	1000	-	.	gene_id "MSTRG.10356"; transcript_id "MSTRG.10356.101"; exon_number "23";
chr1	StringTie	exon	149102729	149102847	1000	-	.	gene_id "MSTRG.10356"; transcript_id "MSTRG.10356.101"; exon_number "24";
chr1	StringTie	exon	149103301	149103833	1000	-	.	gene_id "MSTRG.10356"; transcript_id "MSTRG.10356.101"; exon_number "25";
chr1	StringTie	transcript	149062066	149108461	1000	-	.	gene_id "MSTRG.10356"; transcript_id "MSTRG.10356.102";
chr1	StringTie	exon	149062066	149062265	1000	-	.	gene_id "MSTRG.10356"; transcript_id "MSTRG.10356.102"; exon_number "1";
chr1	StringTie	exon	149062862	149062913	1000	-	.	gene_id "MSTRG.10356"; transcript_id "MSTRG.10356.102"; exon_number "2";
chr1	StringTie	exon	149063633	149063805	1000	-	.	gene_id "MSTRG.10356"; transcript_id "MSTRG.10356.102"; exon_number "3";
chr1	StringTie	exon	149064431	149064482	1000	-	.	gene_id "MSTRG.10356"; transcript_id "MSTRG.10356.102"; exon_number "4";
chr1	StringTie	exon	149065526	149065689	1000	-	.	gene_id "MSTRG.10356"; transcript_id "MSTRG.10356.102"; exon_number "5";
chr1	StringTie	exon	149069594	149069645	1000	-	.	gene_id "MSTRG.10356"; transcript_id "MSTRG.10356.102"; exon_number "6";
chr1	StringTie	exon	149070934	149071139	1000	-	.	gene_id "MSTRG.10356"; transcript_id "MSTRG.10356.102"; exon_number "7";
chr1	StringTie	exon	149071604	149071676	1000	-	.	gene_id "MSTRG.10356"; transcript_id "MSTRG.10356.102"; exon_number "8";
chr1	StringTie	exon	149072718	149072932	1000	-	.	gene_id "MSTRG.10356"; transcript_id "MSTRG.10356.102"; exon_number "9";
chr1	StringTie	exon	149073768	149073870	1000	-	.	gene_id "MSTRG.10356"; transcript_id "MSTRG.10356.102"; exon_number "10";
chr1	StringTie	exon	149075655	149075864	1000	-	.	gene_id "MSTRG.10356"; transcript_id "MSTRG.10356.102"; exon_number "11";
chr1	StringTie	exon	149077208	149077419	1000	-	.	gene_id "MSTRG.10356"; transcript_id "MSTRG.10356.102"; exon_number "12";
chr1	StringTie	exon	149077883	149077955	1000	-	.	gene_id "MSTRG.10356"; transcript_id "MSTRG.10356.102"; exon_number "13";
chr1	StringTie	exon	149079007	149079221	1000	-	.	gene_id "MSTRG.10356"; transcript_id "MSTRG.10356.102"; exon_number "14";
chr1	StringTie	exon	149080053	149080155	1000	-	.	gene_id "MSTRG.10356"; transcript_id "MSTRG.10356.102"; exon_number "15";
chr1	StringTie	exon	149081965	149082174	1000	-	.	gene_id "MSTRG.10356"; transcript_id "MSTRG.10356.102"; exon_number "16";
chr1	StringTie	exon	149082272	149082430	1000	-	.	gene_id "MSTRG.10356"; transcript_id "MSTRG.10356.102"; exon_number "17";
chr1	StringTie	exon	149090753	149090894	1000	-	.	gene_id "MSTRG.10356"; transcript_id "MSTRG.10356.102"; exon_number "18";
chr1	StringTie	exon	149092755	149094132	1000	-	.	gene_id "MSTRG.10356"; transcript_id "MSTRG.10356.102"; exon_number "19";
chr1	StringTie	exon	149098438	149098706	1000	-	.	gene_id "MSTRG.10356"; transcript_id "MSTRG.10356.102"; exon_number "20";
chr1	StringTie	exon	149101262	149101379	1000	-	.	gene_id "MSTRG.10356"; transcript_id "MSTRG.10356.102"; exon_number "21";
chr1	StringTie	exon	149102729	149108461	1000	-	.	gene_id "MSTRG.10356"; transcript_id "MSTRG.10356.102"; exon_number "22";
chr1	StringTie	transcript	149062078	149103679	1000	-	.	gene_id "MSTRG.10356"; transcript_id "MSTRG.10356.103";
chr1	StringTie	exon	149062078	149062265	1000	-	.	gene_id "MSTRG.10356"; transcript_id "MSTRG.10356.103"; exon_number "1";
chr1	StringTie	exon	149062862	149062913	1000	-	.	gene_id "MSTRG.10356"; transcript_id "MSTRG.10356.103"; exon_number "2";
chr1	StringTie	exon	149063633	149063805	1000	-	.	gene_id "MSTRG.10356"; transcript_id "MSTRG.10356.103"; exon_number "3";
chr1	StringTie	exon	149064431	149064482	1000	-	.	gene_id "MSTRG.10356"; transcript_id "MSTRG.10356.103"; exon_number "4";
chr1	StringTie	exon	149065637	149065689	1000	-	.	gene_id "MSTRG.10356"; transcript_id "MSTRG.10356.103"; exon_number "5";
chr1	StringTie	exon	149069594	149069645	1000	-	.	gene_id "MSTRG.10356"; transcript_id "MSTRG.10356.103"; exon_number "6";
chr1	StringTie	exon	149070934	149071139	1000	-	.	gene_id "MSTRG.10356"; transcript_id "MSTRG.10356.103"; exon_number "7";
chr1	StringTie	exon	149071604	149071676	1000	-	.	gene_id "MSTRG.10356"; transcript_id "MSTRG.10356.103"; exon_number "8";
chr1	StringTie	exon	149072718	149072932	1000	-	.	gene_id "MSTRG.10356"; transcript_id "MSTRG.10356.103"; exon_number "9";
chr1	StringTie	exon	149073768	149073870	1000	-	.	gene_id "MSTRG.10356"; transcript_id "MSTRG.10356.103"; exon_number "10";
chr1	StringTie	exon	149075655	149075864	1000	-	.	gene_id "MSTRG.10356"; transcript_id "MSTRG.10356.103"; exon_number "11";
chr1	StringTie	exon	149077208	149077419	1000	-	.	gene_id "MSTRG.10356"; transcript_id "MSTRG.10356.103"; exon_number "12";
chr1	StringTie	exon	149077883	149077955	1000	-	.	gene_id "MSTRG.10356"; transcript_id "MSTRG.10356.103"; exon_number "13";
chr1	StringTie	exon	149079007	149079221	1000	-	.	gene_id "MSTRG.10356"; transcript_id "MSTRG.10356.103"; exon_number "14";
chr1	StringTie	exon	149080053	149080155	1000	-	.	gene_id "MSTRG.10356"; transcript_id "MSTRG.10356.103"; exon_number "15";
chr1	StringTie	exon	149081965	149082174	1000	-	.	gene_id "MSTRG.10356"; transcript_id "MSTRG.10356.103"; exon_number "16";
chr1	StringTie	exon	149082272	149082430	1000	-	.	gene_id "MSTRG.10356"; transcript_id "MSTRG.10356.103"; exon_number "17";
chr1	StringTie	exon	149090205	149090428	1000	-	.	gene_id "MSTRG.10356"; transcript_id "MSTRG.10356.103"; exon_number "18";
chr1	StringTie	exon	149090753	149090894	1000	-	.	gene_id "MSTRG.10356"; transcript_id "MSTRG.10356.103"; exon_number "19";
chr1	StringTie	exon	149092755	149094132	1000	-	.	gene_id "MSTRG.10356"; transcript_id "MSTRG.10356.103"; exon_number "20";
chr1	StringTie	exon	149098438	149098706	1000	-	.	gene_id "MSTRG.10356"; transcript_id "MSTRG.10356.103"; exon_number "21";
chr1	StringTie	exon	149100741	149100930	1000	-	.	gene_id "MSTRG.10356"; transcript_id "MSTRG.10356.103"; exon_number "22";
chr1	StringTie	exon	149101262	149103679	1000	-	.	gene_id "MSTRG.10356"; transcript_id "MSTRG.10356.103"; exon_number "23";
chr1	StringTie	transcript	149062092	149103611	1000	-	.	gene_id "MSTRG.10356"; transcript_id "MSTRG.10356.104";
chr1	StringTie	exon	149062092	149062265	1000	-	.	gene_id "MSTRG.10356"; transcript_id "MSTRG.10356.104"; exon_number "1";
chr1	StringTie	exon	149062862	149062913	1000	-	.	gene_id "MSTRG.10356"; transcript_id "MSTRG.10356.104"; exon_number "2";
chr1	StringTie	exon	149063633	149063805	1000	-	.	gene_id "MSTRG.10356"; transcript_id "MSTRG.10356.104"; exon_number "3";
chr1	StringTie	exon	149064431	149064482	1000	-	.	gene_id "MSTRG.10356"; transcript_id "MSTRG.10356.104"; exon_number "4";
chr1	StringTie	exon	149065526	149065689	1000	-	.	gene_id "MSTRG.10356"; transcript_id "MSTRG.10356.104"; exon_number "5";
chr1	StringTie	exon	149069594	149069645	1000	-	.	gene_id "MSTRG.10356"; transcript_id "MSTRG.10356.104"; exon_number "6";
chr1	StringTie	exon	149072718	149072932	1000	-	.	gene_id "MSTRG.10356"; transcript_id "MSTRG.10356.104"; exon_number "7";
chr1	StringTie	exon	149073768	149073870	1000	-	.	gene_id "MSTRG.10356"; transcript_id "MSTRG.10356.104"; exon_number "8";
chr1	StringTie	exon	149075655	149075864	1000	-	.	gene_id "MSTRG.10356"; transcript_id "MSTRG.10356.104"; exon_number "9";
chr1	StringTie	exon	149077208	149077419	1000	-	.	gene_id "MSTRG.10356"; transcript_id "MSTRG.10356.104"; exon_number "10";
chr1	StringTie	exon	149077883	149077955	1000	-	.	gene_id "MSTRG.10356"; transcript_id "MSTRG.10356.104"; exon_number "11";
chr1	StringTie	exon	149079007	149079221	1000	-	.	gene_id "MSTRG.10356"; transcript_id "MSTRG.10356.104"; exon_number "12";
chr1	StringTie	exon	149080053	149080155	1000	-	.	gene_id "MSTRG.10356"; transcript_id "MSTRG.10356.104"; exon_number "13";
chr1	StringTie	exon	149081965	149082174	1000	-	.	gene_id "MSTRG.10356"; transcript_id "MSTRG.10356.104"; exon_number "14";
chr1	StringTie	exon	149082272	149082430	1000	-	.	gene_id "MSTRG.10356"; transcript_id "MSTRG.10356.104"; exon_number "15";
chr1	StringTie	exon	149090753	149090894	1000	-	.	gene_id "MSTRG.10356"; transcript_id "MSTRG.10356.104"; exon_number "16";
chr1	StringTie	exon	149098438	149098706	1000	-	.	gene_id "MSTRG.10356"; transcript_id "MSTRG.10356.104"; exon_number "17";
chr1	StringTie	exon	149100741	149101379	1000	-	.	gene_id "MSTRG.10356"; transcript_id "MSTRG.10356.104"; exon_number "18";
chr1	StringTie	exon	149102729	149102847	1000	-	.	gene_id "MSTRG.10356"; transcript_id "MSTRG.10356.104"; exon_number "19";
chr1	StringTie	exon	149103271	149103611	1000	-	.	gene_id "MSTRG.10356"; transcript_id "MSTRG.10356.104"; exon_number "20";
chr1	StringTie	transcript	149062093	149104188	1000	-	.	gene_id "MSTRG.10356"; transcript_id "MSTRG.10356.105";
chr1	StringTie	exon	149062093	149062265	1000	-	.	gene_id "MSTRG.10356"; transcript_id "MSTRG.10356.105"; exon_number "1";
chr1	StringTie	exon	149062862	149062913	1000	-	.	gene_id "MSTRG.10356"; transcript_id "MSTRG.10356.105"; exon_number "2";
chr1	StringTie	exon	149063633	149063805	1000	-	.	gene_id "MSTRG.10356"; transcript_id "MSTRG.10356.105"; exon_number "3";
chr1	StringTie	exon	149064431	149064482	1000	-	.	gene_id "MSTRG.10356"; transcript_id "MSTRG.10356.105"; exon_number "4";
chr1	StringTie	exon	149065526	149065689	1000	-	.	gene_id "MSTRG.10356"; transcript_id "MSTRG.10356.105"; exon_number "5";
chr1	StringTie	exon	149069594	149069645	1000	-	.	gene_id "MSTRG.10356"; transcript_id "MSTRG.10356.105"; exon_number "6";
chr1	StringTie	exon	149070934	149071139	1000	-	.	gene_id "MSTRG.10356"; transcript_id "MSTRG.10356.105"; exon_number "7";
chr1	StringTie	exon	149071604	149071676	1000	-	.	gene_id "MSTRG.10356"; transcript_id "MSTRG.10356.105"; exon_number "8";
chr1	StringTie	exon	149072718	149072932	1000	-	.	gene_id "MSTRG.10356"; transcript_id "MSTRG.10356.105"; exon_number "9";
chr1	StringTie	exon	149073768	149073870	1000	-	.	gene_id "MSTRG.10356"; transcript_id "MSTRG.10356.105"; exon_number "10";
chr1	StringTie	exon	149075655	149075864	1000	-	.	gene_id "MSTRG.10356"; transcript_id "MSTRG.10356.105"; exon_number "11";
chr1	StringTie	exon	149077208	149077419	1000	-	.	gene_id "MSTRG.10356"; transcript_id "MSTRG.10356.105"; exon_number "12";
chr1	StringTie	exon	149077883	149077955	1000	-	.	gene_id "MSTRG.10356"; transcript_id "MSTRG.10356.105"; exon_number "13";
chr1	StringTie	exon	149079007	149079221	1000	-	.	gene_id "MSTRG.10356"; transcript_id "MSTRG.10356.105"; exon_number "14";
chr1	StringTie	exon	149080053	149080155	1000	-	.	gene_id "MSTRG.10356"; transcript_id "MSTRG.10356.105"; exon_number "15";
chr1	StringTie	exon	149081965	149082174	1000	-	.	gene_id "MSTRG.10356"; transcript_id "MSTRG.10356.105"; exon_number "16";
chr1	StringTie	exon	149082272	149082430	1000	-	.	gene_id "MSTRG.10356"; transcript_id "MSTRG.10356.105"; exon_number "17";
chr1	StringTie	exon	149090205	149090428	1000	-	.	gene_id "MSTRG.10356"; transcript_id "MSTRG.10356.105"; exon_number "18";
chr1	StringTie	exon	149090753	149090894	1000	-	.	gene_id "MSTRG.10356"; transcript_id "MSTRG.10356.105"; exon_number "19";
chr1	StringTie	exon	149098438	149098706	1000	-	.	gene_id "MSTRG.10356"; transcript_id "MSTRG.10356.105"; exon_number "20";
chr1	StringTie	exon	149101262	149101379	1000	-	.	gene_id "MSTRG.10356"; transcript_id "MSTRG.10356.105"; exon_number "21";
chr1	StringTie	exon	149102729	149104188	1000	-	.	gene_id "MSTRG.10356"; transcript_id "MSTRG.10356.105"; exon_number "22";
chr1	StringTie	transcript	149062094	149108640	1000	-	.	gene_id "MSTRG.10356"; transcript_id "MSTRG.10356.106";
chr1	StringTie	exon	149062094	149062265	1000	-	.	gene_id "MSTRG.10356"; transcript_id "MSTRG.10356.106"; exon_number "1";
chr1	StringTie	exon	149062862	149062913	1000	-	.	gene_id "MSTRG.10356"; transcript_id "MSTRG.10356.106"; exon_number "2";
chr1	StringTie	exon	149063633	149063805	1000	-	.	gene_id "MSTRG.10356"; transcript_id "MSTRG.10356.106"; exon_number "3";
chr1	StringTie	exon	149064431	149064482	1000	-	.	gene_id "MSTRG.10356"; transcript_id "MSTRG.10356.106"; exon_number "4";
chr1	StringTie	exon	149069594	149069645	1000	-	.	gene_id "MSTRG.10356"; transcript_id "MSTRG.10356.106"; exon_number "5";
chr1	StringTie	exon	149070934	149071139	1000	-	.	gene_id "MSTRG.10356"; transcript_id "MSTRG.10356.106"; exon_number "6";
chr1	StringTie	exon	149071604	149071676	1000	-	.	gene_id "MSTRG.10356"; transcript_id "MSTRG.10356.106"; exon_number "7";
chr1	StringTie	exon	149072718	149072932	1000	-	.	gene_id "MSTRG.10356"; transcript_id "MSTRG.10356.106"; exon_number "8";
chr1	StringTie	exon	149075655	149075864	1000	-	.	gene_id "MSTRG.10356"; transcript_id "MSTRG.10356.106"; exon_number "9";
chr1	StringTie	exon	149077208	149077419	1000	-	.	gene_id "MSTRG.10356"; transcript_id "MSTRG.10356.106"; exon_number "10";
chr1	StringTie	exon	149079007	149080155	1000	-	.	gene_id "MSTRG.10356"; transcript_id "MSTRG.10356.106"; exon_number "11";
chr1	StringTie	exon	149081965	149082174	1000	-	.	gene_id "MSTRG.10356"; transcript_id "MSTRG.10356.106"; exon_number "12";
chr1	StringTie	exon	149082272	149082430	1000	-	.	gene_id "MSTRG.10356"; transcript_id "MSTRG.10356.106"; exon_number "13";
chr1	StringTie	exon	149090753	149090894	1000	-	.	gene_id "MSTRG.10356"; transcript_id "MSTRG.10356.106"; exon_number "14";
chr1	StringTie	exon	149092755	149094132	1000	-	.	gene_id "MSTRG.10356"; transcript_id "MSTRG.10356.106"; exon_number "15";
chr1	StringTie	exon	149098438	149098706	1000	-	.	gene_id "MSTRG.10356"; transcript_id "MSTRG.10356.106"; exon_number "16";
chr1	StringTie	exon	149100741	149100930	1000	-	.	gene_id "MSTRG.10356"; transcript_id "MSTRG.10356.106"; exon_number "17";
chr1	StringTie	exon	149101262	149108640	1000	-	.	gene_id "MSTRG.10356"; transcript_id "MSTRG.10356.106"; exon_number "18";
chr1	StringTie	transcript	149062094	149104596	1000	-	.	gene_id "MSTRG.10356"; transcript_id "MSTRG.10356.107";
chr1	StringTie	exon	149062094	149062265	1000	-	.	gene_id "MSTRG.10356"; transcript_id "MSTRG.10356.107"; exon_number "1";
chr1	StringTie	exon	149062862	149062913	1000	-	.	gene_id "MSTRG.10356"; transcript_id "MSTRG.10356.107"; exon_number "2";
chr1	StringTie	exon	149063633	149063805	1000	-	.	gene_id "MSTRG.10356"; transcript_id "MSTRG.10356.107"; exon_number "3";
chr1	StringTie	exon	149064431	149064482	1000	-	.	gene_id "MSTRG.10356"; transcript_id "MSTRG.10356.107"; exon_number "4";
chr1	StringTie	exon	149065637	149065689	1000	-	.	gene_id "MSTRG.10356"; transcript_id "MSTRG.10356.107"; exon_number "5";
chr1	StringTie	exon	149069594	149069645	1000	-	.	gene_id "MSTRG.10356"; transcript_id "MSTRG.10356.107"; exon_number "6";
chr1	StringTie	exon	149070934	149071139	1000	-	.	gene_id "MSTRG.10356"; transcript_id "MSTRG.10356.107"; exon_number "7";
chr1	StringTie	exon	149071604	149071676	1000	-	.	gene_id "MSTRG.10356"; transcript_id "MSTRG.10356.107"; exon_number "8";
chr1	StringTie	exon	149072718	149072932	1000	-	.	gene_id "MSTRG.10356"; transcript_id "MSTRG.10356.107"; exon_number "9";
chr1	StringTie	exon	149073768	149073870	1000	-	.	gene_id "MSTRG.10356"; transcript_id "MSTRG.10356.107"; exon_number "10";
chr1	StringTie	exon	149075655	149075864	1000	-	.	gene_id "MSTRG.10356"; transcript_id "MSTRG.10356.107"; exon_number "11";
chr1	StringTie	exon	149077208	149077419	1000	-	.	gene_id "MSTRG.10356"; transcript_id "MSTRG.10356.107"; exon_number "12";
chr1	StringTie	exon	149077883	149077955	1000	-	.	gene_id "MSTRG.10356"; transcript_id "MSTRG.10356.107"; exon_number "13";
chr1	StringTie	exon	149079007	149079221	1000	-	.	gene_id "MSTRG.10356"; transcript_id "MSTRG.10356.107"; exon_number "14";
chr1	StringTie	exon	149080053	149082174	1000	-	.	gene_id "MSTRG.10356"; transcript_id "MSTRG.10356.107"; exon_number "15";
chr1	StringTie	exon	149082272	149090428	1000	-	.	gene_id "MSTRG.10356"; transcript_id "MSTRG.10356.107"; exon_number "16";
chr1	StringTie	exon	149090753	149090894	1000	-	.	gene_id "MSTRG.10356"; transcript_id "MSTRG.10356.107"; exon_number "17";
chr1	StringTie	exon	149092755	149094132	1000	-	.	gene_id "MSTRG.10356"; transcript_id "MSTRG.10356.107"; exon_number "18";
chr1	StringTie	exon	149098438	149098706	1000	-	.	gene_id "MSTRG.10356"; transcript_id "MSTRG.10356.107"; exon_number "19";
chr1	StringTie	exon	149100741	149100930	1000	-	.	gene_id "MSTRG.10356"; transcript_id "MSTRG.10356.107"; exon_number "20";
chr1	StringTie	exon	149101262	149104596	1000	-	.	gene_id "MSTRG.10356"; transcript_id "MSTRG.10356.107"; exon_number "21";
chr1	StringTie	transcript	149062094	149104146	1000	-	.	gene_id "MSTRG.10356"; transcript_id "MSTRG.10356.108";
chr1	StringTie	exon	149062094	149062265	1000	-	.	gene_id "MSTRG.10356"; transcript_id "MSTRG.10356.108"; exon_number "1";
chr1	StringTie	exon	149062862	149062913	1000	-	.	gene_id "MSTRG.10356"; transcript_id "MSTRG.10356.108"; exon_number "2";
chr1	StringTie	exon	149063633	149063805	1000	-	.	gene_id "MSTRG.10356"; transcript_id "MSTRG.10356.108"; exon_number "3";
chr1	StringTie	exon	149064431	149064482	1000	-	.	gene_id "MSTRG.10356"; transcript_id "MSTRG.10356.108"; exon_number "4";
chr1	StringTie	exon	149065526	149065689	1000	-	.	gene_id "MSTRG.10356"; transcript_id "MSTRG.10356.108"; exon_number "5";
chr1	StringTie	exon	149069594	149069645	1000	-	.	gene_id "MSTRG.10356"; transcript_id "MSTRG.10356.108"; exon_number "6";
chr1	StringTie	exon	149070934	149071139	1000	-	.	gene_id "MSTRG.10356"; transcript_id "MSTRG.10356.108"; exon_number "7";
chr1	StringTie	exon	149071604	149071676	1000	-	.	gene_id "MSTRG.10356"; transcript_id "MSTRG.10356.108"; exon_number "8";
chr1	StringTie	exon	149072718	149072932	1000	-	.	gene_id "MSTRG.10356"; transcript_id "MSTRG.10356.108"; exon_number "9";
chr1	StringTie	exon	149073768	149073870	1000	-	.	gene_id "MSTRG.10356"; transcript_id "MSTRG.10356.108"; exon_number "10";
chr1	StringTie	exon	149075655	149075864	1000	-	.	gene_id "MSTRG.10356"; transcript_id "MSTRG.10356.108"; exon_number "11";
chr1	StringTie	exon	149077208	149077419	1000	-	.	gene_id "MSTRG.10356"; transcript_id "MSTRG.10356.108"; exon_number "12";
chr1	StringTie	exon	149077883	149077955	1000	-	.	gene_id "MSTRG.10356"; transcript_id "MSTRG.10356.108"; exon_number "13";
chr1	StringTie	exon	149079007	149079221	1000	-	.	gene_id "MSTRG.10356"; transcript_id "MSTRG.10356.108"; exon_number "14";
chr1	StringTie	exon	149080053	149080155	1000	-	.	gene_id "MSTRG.10356"; transcript_id "MSTRG.10356.108"; exon_number "15";
chr1	StringTie	exon	149081965	149082174	1000	-	.	gene_id "MSTRG.10356"; transcript_id "MSTRG.10356.108"; exon_number "16";
chr1	StringTie	exon	149082272	149082430	1000	-	.	gene_id "MSTRG.10356"; transcript_id "MSTRG.10356.108"; exon_number "17";
chr1	StringTie	exon	149090753	149090894	1000	-	.	gene_id "MSTRG.10356"; transcript_id "MSTRG.10356.108"; exon_number "18";
chr1	StringTie	exon	149098438	149098706	1000	-	.	gene_id "MSTRG.10356"; transcript_id "MSTRG.10356.108"; exon_number "19";
chr1	StringTie	exon	149101262	149101379	1000	-	.	gene_id "MSTRG.10356"; transcript_id "MSTRG.10356.108"; exon_number "20";
chr1	StringTie	exon	149102729	149102847	1000	-	.	gene_id "MSTRG.10356"; transcript_id "MSTRG.10356.108"; exon_number "21";
chr1	StringTie	exon	149103301	149104146	1000	-	.	gene_id "MSTRG.10356"; transcript_id "MSTRG.10356.108"; exon_number "22";
chr1	StringTie	transcript	149062094	149104870	1000	-	.	gene_id "MSTRG.10356"; transcript_id "MSTRG.10356.109";
chr1	StringTie	exon	149062094	149062265	1000	-	.	gene_id "MSTRG.10356"; transcript_id "MSTRG.10356.109"; exon_number "1";
chr1	StringTie	exon	149062862	149062913	1000	-	.	gene_id "MSTRG.10356"; transcript_id "MSTRG.10356.109"; exon_number "2";
chr1	StringTie	exon	149063633	149063725	1000	-	.	gene_id "MSTRG.10356"; transcript_id "MSTRG.10356.109"; exon_number "3";
chr1	StringTie	exon	149064431	149064482	1000	-	.	gene_id "MSTRG.10356"; transcript_id "MSTRG.10356.109"; exon_number "4";
chr1	StringTie	exon	149065526	149065689	1000	-	.	gene_id "MSTRG.10356"; transcript_id "MSTRG.10356.109"; exon_number "5";
chr1	StringTie	exon	149069594	149069645	1000	-	.	gene_id "MSTRG.10356"; transcript_id "MSTRG.10356.109"; exon_number "6";
chr1	StringTie	exon	149070934	149071139	1000	-	.	gene_id "MSTRG.10356"; transcript_id "MSTRG.10356.109"; exon_number "7";
chr1	StringTie	exon	149071604	149071676	1000	-	.	gene_id "MSTRG.10356"; transcript_id "MSTRG.10356.109"; exon_number "8";
chr1	StringTie	exon	149072718	149072932	1000	-	.	gene_id "MSTRG.10356"; transcript_id "MSTRG.10356.109"; exon_number "9";
chr1	StringTie	exon	149073768	149073870	1000	-	.	gene_id "MSTRG.10356"; transcript_id "MSTRG.10356.109"; exon_number "10";
chr1	StringTie	exon	149075655	149075864	1000	-	.	gene_id "MSTRG.10356"; transcript_id "MSTRG.10356.109"; exon_number "11";
chr1	StringTie	exon	149077208	149077419	1000	-	.	gene_id "MSTRG.10356"; transcript_id "MSTRG.10356.109"; exon_number "12";
chr1	StringTie	exon	149077883	149077955	1000	-	.	gene_id "MSTRG.10356"; transcript_id "MSTRG.10356.109"; exon_number "13";
chr1	StringTie	exon	149079007	149079221	1000	-	.	gene_id "MSTRG.10356"; transcript_id "MSTRG.10356.109"; exon_number "14";
chr1	StringTie	exon	149080053	149080155	1000	-	.	gene_id "MSTRG.10356"; transcript_id "MSTRG.10356.109"; exon_number "15";
chr1	StringTie	exon	149081965	149082174	1000	-	.	gene_id "MSTRG.10356"; transcript_id "MSTRG.10356.109"; exon_number "16";
chr1	StringTie	exon	149082272	149082430	1000	-	.	gene_id "MSTRG.10356"; transcript_id "MSTRG.10356.109"; exon_number "17";
chr1	StringTie	exon	149090205	149090428	1000	-	.	gene_id "MSTRG.10356"; transcript_id "MSTRG.10356.109"; exon_number "18";
chr1	StringTie	exon	149090753	149090894	1000	-	.	gene_id "MSTRG.10356"; transcript_id "MSTRG.10356.109"; exon_number "19";
chr1	StringTie	exon	149092755	149094132	1000	-	.	gene_id "MSTRG.10356"; transcript_id "MSTRG.10356.109"; exon_number "20";
chr1	StringTie	exon	149098438	149098706	1000	-	.	gene_id "MSTRG.10356"; transcript_id "MSTRG.10356.109"; exon_number "21";
chr1	StringTie	exon	149100741	149100930	1000	-	.	gene_id "MSTRG.10356"; transcript_id "MSTRG.10356.109"; exon_number "22";
chr1	StringTie	exon	149101262	149104870	1000	-	.	gene_id "MSTRG.10356"; transcript_id "MSTRG.10356.109"; exon_number "23";
chr1	StringTie	transcript	149053991	149554791	1000	-	.	gene_id "MSTRG.10356"; transcript_id "MSTRG.10356.11";
chr1	StringTie	exon	149053991	149055899	1000	-	.	gene_id "MSTRG.10356"; transcript_id "MSTRG.10356.11"; exon_number "1";
chr1	StringTie	exon	149056512	149056533	1000	-	.	gene_id "MSTRG.10356"; transcript_id "MSTRG.10356.11"; exon_number "2";
chr1	StringTie	exon	149554680	149554791	1000	-	.	gene_id "MSTRG.10356"; transcript_id "MSTRG.10356.11"; exon_number "3";
chr1	StringTie	transcript	149062094	149103840	1000	-	.	gene_id "MSTRG.10356"; transcript_id "MSTRG.10356.110";
chr1	StringTie	exon	149062094	149062265	1000	-	.	gene_id "MSTRG.10356"; transcript_id "MSTRG.10356.110"; exon_number "1";
chr1	StringTie	exon	149062862	149062913	1000	-	.	gene_id "MSTRG.10356"; transcript_id "MSTRG.10356.110"; exon_number "2";
chr1	StringTie	exon	149063633	149063805	1000	-	.	gene_id "MSTRG.10356"; transcript_id "MSTRG.10356.110"; exon_number "3";
chr1	StringTie	exon	149064431	149064482	1000	-	.	gene_id "MSTRG.10356"; transcript_id "MSTRG.10356.110"; exon_number "4";
chr1	StringTie	exon	149065637	149065689	1000	-	.	gene_id "MSTRG.10356"; transcript_id "MSTRG.10356.110"; exon_number "5";
chr1	StringTie	exon	149069594	149069645	1000	-	.	gene_id "MSTRG.10356"; transcript_id "MSTRG.10356.110"; exon_number "6";
chr1	StringTie	exon	149070934	149071139	1000	-	.	gene_id "MSTRG.10356"; transcript_id "MSTRG.10356.110"; exon_number "7";
chr1	StringTie	exon	149071604	149071676	1000	-	.	gene_id "MSTRG.10356"; transcript_id "MSTRG.10356.110"; exon_number "8";
chr1	StringTie	exon	149072718	149072932	1000	-	.	gene_id "MSTRG.10356"; transcript_id "MSTRG.10356.110"; exon_number "9";
chr1	StringTie	exon	149073768	149073870	1000	-	.	gene_id "MSTRG.10356"; transcript_id "MSTRG.10356.110"; exon_number "10";
chr1	StringTie	exon	149075655	149075864	1000	-	.	gene_id "MSTRG.10356"; transcript_id "MSTRG.10356.110"; exon_number "11";
chr1	StringTie	exon	149077208	149077419	1000	-	.	gene_id "MSTRG.10356"; transcript_id "MSTRG.10356.110"; exon_number "12";
chr1	StringTie	exon	149077883	149077955	1000	-	.	gene_id "MSTRG.10356"; transcript_id "MSTRG.10356.110"; exon_number "13";
chr1	StringTie	exon	149079007	149079221	1000	-	.	gene_id "MSTRG.10356"; transcript_id "MSTRG.10356.110"; exon_number "14";
chr1	StringTie	exon	149080053	149080155	1000	-	.	gene_id "MSTRG.10356"; transcript_id "MSTRG.10356.110"; exon_number "15";
chr1	StringTie	exon	149081965	149082174	1000	-	.	gene_id "MSTRG.10356"; transcript_id "MSTRG.10356.110"; exon_number "16";
chr1	StringTie	exon	149082272	149082430	1000	-	.	gene_id "MSTRG.10356"; transcript_id "MSTRG.10356.110"; exon_number "17";
chr1	StringTie	exon	149090205	149090428	1000	-	.	gene_id "MSTRG.10356"; transcript_id "MSTRG.10356.110"; exon_number "18";
chr1	StringTie	exon	149090753	149090894	1000	-	.	gene_id "MSTRG.10356"; transcript_id "MSTRG.10356.110"; exon_number "19";
chr1	StringTie	exon	149092755	149092785	1000	-	.	gene_id "MSTRG.10356"; transcript_id "MSTRG.10356.110"; exon_number "20";
chr1	StringTie	exon	149098438	149098706	1000	-	.	gene_id "MSTRG.10356"; transcript_id "MSTRG.10356.110"; exon_number "21";
chr1	StringTie	exon	149100741	149100930	1000	-	.	gene_id "MSTRG.10356"; transcript_id "MSTRG.10356.110"; exon_number "22";
chr1	StringTie	exon	149101262	149103840	1000	-	.	gene_id "MSTRG.10356"; transcript_id "MSTRG.10356.110"; exon_number "23";
chr1	StringTie	transcript	149062559	149105212	1000	-	.	gene_id "MSTRG.10356"; transcript_id "MSTRG.10356.111";
chr1	StringTie	exon	149062559	149062913	1000	-	.	gene_id "MSTRG.10356"; transcript_id "MSTRG.10356.111"; exon_number "1";
chr1	StringTie	exon	149063633	149063725	1000	-	.	gene_id "MSTRG.10356"; transcript_id "MSTRG.10356.111"; exon_number "2";
chr1	StringTie	exon	149064431	149064482	1000	-	.	gene_id "MSTRG.10356"; transcript_id "MSTRG.10356.111"; exon_number "3";
chr1	StringTie	exon	149065526	149065689	1000	-	.	gene_id "MSTRG.10356"; transcript_id "MSTRG.10356.111"; exon_number "4";
chr1	StringTie	exon	149069594	149069645	1000	-	.	gene_id "MSTRG.10356"; transcript_id "MSTRG.10356.111"; exon_number "5";
chr1	StringTie	exon	149070934	149071139	1000	-	.	gene_id "MSTRG.10356"; transcript_id "MSTRG.10356.111"; exon_number "6";
chr1	StringTie	exon	149071604	149071676	1000	-	.	gene_id "MSTRG.10356"; transcript_id "MSTRG.10356.111"; exon_number "7";
chr1	StringTie	exon	149072718	149073870	1000	-	.	gene_id "MSTRG.10356"; transcript_id "MSTRG.10356.111"; exon_number "8";
chr1	StringTie	exon	149075655	149075864	1000	-	.	gene_id "MSTRG.10356"; transcript_id "MSTRG.10356.111"; exon_number "9";
chr1	StringTie	exon	149077208	149077419	1000	-	.	gene_id "MSTRG.10356"; transcript_id "MSTRG.10356.111"; exon_number "10";
chr1	StringTie	exon	149077883	149077955	1000	-	.	gene_id "MSTRG.10356"; transcript_id "MSTRG.10356.111"; exon_number "11";
chr1	StringTie	exon	149079007	149079221	1000	-	.	gene_id "MSTRG.10356"; transcript_id "MSTRG.10356.111"; exon_number "12";
chr1	StringTie	exon	149080053	149080155	1000	-	.	gene_id "MSTRG.10356"; transcript_id "MSTRG.10356.111"; exon_number "13";
chr1	StringTie	exon	149081965	149082174	1000	-	.	gene_id "MSTRG.10356"; transcript_id "MSTRG.10356.111"; exon_number "14";
chr1	StringTie	exon	149082272	149082430	1000	-	.	gene_id "MSTRG.10356"; transcript_id "MSTRG.10356.111"; exon_number "15";
chr1	StringTie	exon	149090753	149094132	1000	-	.	gene_id "MSTRG.10356"; transcript_id "MSTRG.10356.111"; exon_number "16";
chr1	StringTie	exon	149098438	149098706	1000	-	.	gene_id "MSTRG.10356"; transcript_id "MSTRG.10356.111"; exon_number "17";
chr1	StringTie	exon	149100741	149100930	1000	-	.	gene_id "MSTRG.10356"; transcript_id "MSTRG.10356.111"; exon_number "18";
chr1	StringTie	exon	149101262	149101379	1000	-	.	gene_id "MSTRG.10356"; transcript_id "MSTRG.10356.111"; exon_number "19";
chr1	StringTie	exon	149102729	149102847	1000	-	.	gene_id "MSTRG.10356"; transcript_id "MSTRG.10356.111"; exon_number "20";
chr1	StringTie	exon	149103271	149105212	1000	-	.	gene_id "MSTRG.10356"; transcript_id "MSTRG.10356.111"; exon_number "21";
chr1	StringTie	transcript	149063558	149103627	1000	-	.	gene_id "MSTRG.10356"; transcript_id "MSTRG.10356.112";
chr1	StringTie	exon	149063558	149063725	1000	-	.	gene_id "MSTRG.10356"; transcript_id "MSTRG.10356.112"; exon_number "1";
chr1	StringTie	exon	149064438	149064482	1000	-	.	gene_id "MSTRG.10356"; transcript_id "MSTRG.10356.112"; exon_number "2";
chr1	StringTie	exon	149065526	149065689	1000	-	.	gene_id "MSTRG.10356"; transcript_id "MSTRG.10356.112"; exon_number "3";
chr1	StringTie	exon	149069594	149069645	1000	-	.	gene_id "MSTRG.10356"; transcript_id "MSTRG.10356.112"; exon_number "4";
chr1	StringTie	exon	149070934	149071139	1000	-	.	gene_id "MSTRG.10356"; transcript_id "MSTRG.10356.112"; exon_number "5";
chr1	StringTie	exon	149071604	149071676	1000	-	.	gene_id "MSTRG.10356"; transcript_id "MSTRG.10356.112"; exon_number "6";
chr1	StringTie	exon	149072718	149072932	1000	-	.	gene_id "MSTRG.10356"; transcript_id "MSTRG.10356.112"; exon_number "7";
chr1	StringTie	exon	149073768	149073870	1000	-	.	gene_id "MSTRG.10356"; transcript_id "MSTRG.10356.112"; exon_number "8";
chr1	StringTie	exon	149075655	149075864	1000	-	.	gene_id "MSTRG.10356"; transcript_id "MSTRG.10356.112"; exon_number "9";
chr1	StringTie	exon	149077208	149077419	1000	-	.	gene_id "MSTRG.10356"; transcript_id "MSTRG.10356.112"; exon_number "10";
chr1	StringTie	exon	149077883	149077955	1000	-	.	gene_id "MSTRG.10356"; transcript_id "MSTRG.10356.112"; exon_number "11";
chr1	StringTie	exon	149079007	149079221	1000	-	.	gene_id "MSTRG.10356"; transcript_id "MSTRG.10356.112"; exon_number "12";
chr1	StringTie	exon	149080053	149080155	1000	-	.	gene_id "MSTRG.10356"; transcript_id "MSTRG.10356.112"; exon_number "13";
chr1	StringTie	exon	149081965	149082174	1000	-	.	gene_id "MSTRG.10356"; transcript_id "MSTRG.10356.112"; exon_number "14";
chr1	StringTie	exon	149082272	149082430	1000	-	.	gene_id "MSTRG.10356"; transcript_id "MSTRG.10356.112"; exon_number "15";
chr1	StringTie	exon	149090753	149090894	1000	-	.	gene_id "MSTRG.10356"; transcript_id "MSTRG.10356.112"; exon_number "16";
chr1	StringTie	exon	149098438	149098706	1000	-	.	gene_id "MSTRG.10356"; transcript_id "MSTRG.10356.112"; exon_number "17";
chr1	StringTie	exon	149100741	149100930	1000	-	.	gene_id "MSTRG.10356"; transcript_id "MSTRG.10356.112"; exon_number "18";
chr1	StringTie	exon	149101262	149101379	1000	-	.	gene_id "MSTRG.10356"; transcript_id "MSTRG.10356.112"; exon_number "19";
chr1	StringTie	exon	149102729	149103627	1000	-	.	gene_id "MSTRG.10356"; transcript_id "MSTRG.10356.112"; exon_number "20";
chr1	StringTie	transcript	149063568	149104190	1000	-	.	gene_id "MSTRG.10356"; transcript_id "MSTRG.10356.113";
chr1	StringTie	exon	149063568	149063796	1000	-	.	gene_id "MSTRG.10356"; transcript_id "MSTRG.10356.113"; exon_number "1";
chr1	StringTie	exon	149064431	149064482	1000	-	.	gene_id "MSTRG.10356"; transcript_id "MSTRG.10356.113"; exon_number "2";
chr1	StringTie	exon	149065526	149065689	1000	-	.	gene_id "MSTRG.10356"; transcript_id "MSTRG.10356.113"; exon_number "3";
chr1	StringTie	exon	149069594	149069645	1000	-	.	gene_id "MSTRG.10356"; transcript_id "MSTRG.10356.113"; exon_number "4";
chr1	StringTie	exon	149070934	149071139	1000	-	.	gene_id "MSTRG.10356"; transcript_id "MSTRG.10356.113"; exon_number "5";
chr1	StringTie	exon	149071604	149071676	1000	-	.	gene_id "MSTRG.10356"; transcript_id "MSTRG.10356.113"; exon_number "6";
chr1	StringTie	exon	149072718	149072932	1000	-	.	gene_id "MSTRG.10356"; transcript_id "MSTRG.10356.113"; exon_number "7";
chr1	StringTie	exon	149073768	149073870	1000	-	.	gene_id "MSTRG.10356"; transcript_id "MSTRG.10356.113"; exon_number "8";
chr1	StringTie	exon	149075655	149075864	1000	-	.	gene_id "MSTRG.10356"; transcript_id "MSTRG.10356.113"; exon_number "9";
chr1	StringTie	exon	149077208	149077419	1000	-	.	gene_id "MSTRG.10356"; transcript_id "MSTRG.10356.113"; exon_number "10";
chr1	StringTie	exon	149077883	149077955	1000	-	.	gene_id "MSTRG.10356"; transcript_id "MSTRG.10356.113"; exon_number "11";
chr1	StringTie	exon	149079007	149079221	1000	-	.	gene_id "MSTRG.10356"; transcript_id "MSTRG.10356.113"; exon_number "12";
chr1	StringTie	exon	149080053	149080155	1000	-	.	gene_id "MSTRG.10356"; transcript_id "MSTRG.10356.113"; exon_number "13";
chr1	StringTie	exon	149081965	149082174	1000	-	.	gene_id "MSTRG.10356"; transcript_id "MSTRG.10356.113"; exon_number "14";
chr1	StringTie	exon	149082272	149082430	1000	-	.	gene_id "MSTRG.10356"; transcript_id "MSTRG.10356.113"; exon_number "15";
chr1	StringTie	exon	149090753	149090894	1000	-	.	gene_id "MSTRG.10356"; transcript_id "MSTRG.10356.113"; exon_number "16";
chr1	StringTie	exon	149098438	149098706	1000	-	.	gene_id "MSTRG.10356"; transcript_id "MSTRG.10356.113"; exon_number "17";
chr1	StringTie	exon	149101262	149101379	1000	-	.	gene_id "MSTRG.10356"; transcript_id "MSTRG.10356.113"; exon_number "18";
chr1	StringTie	exon	149102729	149102847	1000	-	.	gene_id "MSTRG.10356"; transcript_id "MSTRG.10356.113"; exon_number "19";
chr1	StringTie	exon	149103271	149104190	1000	-	.	gene_id "MSTRG.10356"; transcript_id "MSTRG.10356.113"; exon_number "20";
chr1	StringTie	transcript	149063632	149103620	1000	-	.	gene_id "MSTRG.10356"; transcript_id "MSTRG.10356.114";
chr1	StringTie	exon	149063632	149063805	1000	-	.	gene_id "MSTRG.10356"; transcript_id "MSTRG.10356.114"; exon_number "1";
chr1	StringTie	exon	149064431	149064482	1000	-	.	gene_id "MSTRG.10356"; transcript_id "MSTRG.10356.114"; exon_number "2";
chr1	StringTie	exon	149065526	149065689	1000	-	.	gene_id "MSTRG.10356"; transcript_id "MSTRG.10356.114"; exon_number "3";
chr1	StringTie	exon	149069594	149069645	1000	-	.	gene_id "MSTRG.10356"; transcript_id "MSTRG.10356.114"; exon_number "4";
chr1	StringTie	exon	149070934	149071139	1000	-	.	gene_id "MSTRG.10356"; transcript_id "MSTRG.10356.114"; exon_number "5";
chr1	StringTie	exon	149071604	149071676	1000	-	.	gene_id "MSTRG.10356"; transcript_id "MSTRG.10356.114"; exon_number "6";
chr1	StringTie	exon	149072718	149072932	1000	-	.	gene_id "MSTRG.10356"; transcript_id "MSTRG.10356.114"; exon_number "7";
chr1	StringTie	exon	149073768	149073870	1000	-	.	gene_id "MSTRG.10356"; transcript_id "MSTRG.10356.114"; exon_number "8";
chr1	StringTie	exon	149075655	149075864	1000	-	.	gene_id "MSTRG.10356"; transcript_id "MSTRG.10356.114"; exon_number "9";
chr1	StringTie	exon	149077208	149077419	1000	-	.	gene_id "MSTRG.10356"; transcript_id "MSTRG.10356.114"; exon_number "10";
chr1	StringTie	exon	149077883	149077955	1000	-	.	gene_id "MSTRG.10356"; transcript_id "MSTRG.10356.114"; exon_number "11";
chr1	StringTie	exon	149079007	149079221	1000	-	.	gene_id "MSTRG.10356"; transcript_id "MSTRG.10356.114"; exon_number "12";
chr1	StringTie	exon	149080053	149082174	1000	-	.	gene_id "MSTRG.10356"; transcript_id "MSTRG.10356.114"; exon_number "13";
chr1	StringTie	exon	149082272	149082430	1000	-	.	gene_id "MSTRG.10356"; transcript_id "MSTRG.10356.114"; exon_number "14";
chr1	StringTie	exon	149090205	149090428	1000	-	.	gene_id "MSTRG.10356"; transcript_id "MSTRG.10356.114"; exon_number "15";
chr1	StringTie	exon	149090753	149094132	1000	-	.	gene_id "MSTRG.10356"; transcript_id "MSTRG.10356.114"; exon_number "16";
chr1	StringTie	exon	149098438	149098706	1000	-	.	gene_id "MSTRG.10356"; transcript_id "MSTRG.10356.114"; exon_number "17";
chr1	StringTie	exon	149100741	149100930	1000	-	.	gene_id "MSTRG.10356"; transcript_id "MSTRG.10356.114"; exon_number "18";
chr1	StringTie	exon	149101262	149101360	1000	-	.	gene_id "MSTRG.10356"; transcript_id "MSTRG.10356.114"; exon_number "19";
chr1	StringTie	exon	149102729	149102847	1000	-	.	gene_id "MSTRG.10356"; transcript_id "MSTRG.10356.114"; exon_number "20";
chr1	StringTie	exon	149103301	149103620	1000	-	.	gene_id "MSTRG.10356"; transcript_id "MSTRG.10356.114"; exon_number "21";
chr1	StringTie	transcript	149064204	149103814	1000	-	.	gene_id "MSTRG.10356"; transcript_id "MSTRG.10356.115";
chr1	StringTie	exon	149064204	149064482	1000	-	.	gene_id "MSTRG.10356"; transcript_id "MSTRG.10356.115"; exon_number "1";
chr1	StringTie	exon	149065526	149065689	1000	-	.	gene_id "MSTRG.10356"; transcript_id "MSTRG.10356.115"; exon_number "2";
chr1	StringTie	exon	149069594	149069645	1000	-	.	gene_id "MSTRG.10356"; transcript_id "MSTRG.10356.115"; exon_number "3";
chr1	StringTie	exon	149072718	149072932	1000	-	.	gene_id "MSTRG.10356"; transcript_id "MSTRG.10356.115"; exon_number "4";
chr1	StringTie	exon	149073768	149073870	1000	-	.	gene_id "MSTRG.10356"; transcript_id "MSTRG.10356.115"; exon_number "5";
chr1	StringTie	exon	149075655	149075864	1000	-	.	gene_id "MSTRG.10356"; transcript_id "MSTRG.10356.115"; exon_number "6";
chr1	StringTie	exon	149077208	149077419	1000	-	.	gene_id "MSTRG.10356"; transcript_id "MSTRG.10356.115"; exon_number "7";
chr1	StringTie	exon	149077883	149077955	1000	-	.	gene_id "MSTRG.10356"; transcript_id "MSTRG.10356.115"; exon_number "8";
chr1	StringTie	exon	149079007	149079221	1000	-	.	gene_id "MSTRG.10356"; transcript_id "MSTRG.10356.115"; exon_number "9";
chr1	StringTie	exon	149080053	149080155	1000	-	.	gene_id "MSTRG.10356"; transcript_id "MSTRG.10356.115"; exon_number "10";
chr1	StringTie	exon	149081965	149082174	1000	-	.	gene_id "MSTRG.10356"; transcript_id "MSTRG.10356.115"; exon_number "11";
chr1	StringTie	exon	149082272	149082430	1000	-	.	gene_id "MSTRG.10356"; transcript_id "MSTRG.10356.115"; exon_number "12";
chr1	StringTie	exon	149090205	149090428	1000	-	.	gene_id "MSTRG.10356"; transcript_id "MSTRG.10356.115"; exon_number "13";
chr1	StringTie	exon	149090753	149090894	1000	-	.	gene_id "MSTRG.10356"; transcript_id "MSTRG.10356.115"; exon_number "14";
chr1	StringTie	exon	149098438	149098706	1000	-	.	gene_id "MSTRG.10356"; transcript_id "MSTRG.10356.115"; exon_number "15";
chr1	StringTie	exon	149100741	149100930	1000	-	.	gene_id "MSTRG.10356"; transcript_id "MSTRG.10356.115"; exon_number "16";
chr1	StringTie	exon	149101262	149101379	1000	-	.	gene_id "MSTRG.10356"; transcript_id "MSTRG.10356.115"; exon_number "17";
chr1	StringTie	exon	149102729	149103814	1000	-	.	gene_id "MSTRG.10356"; transcript_id "MSTRG.10356.115"; exon_number "18";
chr1	StringTie	transcript	149064204	149103795	1000	-	.	gene_id "MSTRG.10356"; transcript_id "MSTRG.10356.116";
chr1	StringTie	exon	149064204	149064482	1000	-	.	gene_id "MSTRG.10356"; transcript_id "MSTRG.10356.116"; exon_number "1";
chr1	StringTie	exon	149065637	149065689	1000	-	.	gene_id "MSTRG.10356"; transcript_id "MSTRG.10356.116"; exon_number "2";
chr1	StringTie	exon	149069594	149069645	1000	-	.	gene_id "MSTRG.10356"; transcript_id "MSTRG.10356.116"; exon_number "3";
chr1	StringTie	exon	149070934	149071139	1000	-	.	gene_id "MSTRG.10356"; transcript_id "MSTRG.10356.116"; exon_number "4";
chr1	StringTie	exon	149071604	149071676	1000	-	.	gene_id "MSTRG.10356"; transcript_id "MSTRG.10356.116"; exon_number "5";
chr1	StringTie	exon	149072718	149072932	1000	-	.	gene_id "MSTRG.10356"; transcript_id "MSTRG.10356.116"; exon_number "6";
chr1	StringTie	exon	149073768	149073870	1000	-	.	gene_id "MSTRG.10356"; transcript_id "MSTRG.10356.116"; exon_number "7";
chr1	StringTie	exon	149075655	149075864	1000	-	.	gene_id "MSTRG.10356"; transcript_id "MSTRG.10356.116"; exon_number "8";
chr1	StringTie	exon	149077208	149077419	1000	-	.	gene_id "MSTRG.10356"; transcript_id "MSTRG.10356.116"; exon_number "9";
chr1	StringTie	exon	149077883	149077955	1000	-	.	gene_id "MSTRG.10356"; transcript_id "MSTRG.10356.116"; exon_number "10";
chr1	StringTie	exon	149079007	149079221	1000	-	.	gene_id "MSTRG.10356"; transcript_id "MSTRG.10356.116"; exon_number "11";
chr1	StringTie	exon	149080053	149080155	1000	-	.	gene_id "MSTRG.10356"; transcript_id "MSTRG.10356.116"; exon_number "12";
chr1	StringTie	exon	149081965	149082174	1000	-	.	gene_id "MSTRG.10356"; transcript_id "MSTRG.10356.116"; exon_number "13";
chr1	StringTie	exon	149082272	149082430	1000	-	.	gene_id "MSTRG.10356"; transcript_id "MSTRG.10356.116"; exon_number "14";
chr1	StringTie	exon	149090753	149090894	1000	-	.	gene_id "MSTRG.10356"; transcript_id "MSTRG.10356.116"; exon_number "15";
chr1	StringTie	exon	149098438	149098706	1000	-	.	gene_id "MSTRG.10356"; transcript_id "MSTRG.10356.116"; exon_number "16";
chr1	StringTie	exon	149100741	149100930	1000	-	.	gene_id "MSTRG.10356"; transcript_id "MSTRG.10356.116"; exon_number "17";
chr1	StringTie	exon	149101262	149101379	1000	-	.	gene_id "MSTRG.10356"; transcript_id "MSTRG.10356.116"; exon_number "18";
chr1	StringTie	exon	149102729	149102847	1000	-	.	gene_id "MSTRG.10356"; transcript_id "MSTRG.10356.116"; exon_number "19";
chr1	StringTie	exon	149103301	149103795	1000	-	.	gene_id "MSTRG.10356"; transcript_id "MSTRG.10356.116"; exon_number "20";
chr1	StringTie	transcript	149064242	149103804	1000	-	.	gene_id "MSTRG.10356"; transcript_id "MSTRG.10356.117";
chr1	StringTie	exon	149064242	149065689	1000	-	.	gene_id "MSTRG.10356"; transcript_id "MSTRG.10356.117"; exon_number "1";
chr1	StringTie	exon	149069594	149069645	1000	-	.	gene_id "MSTRG.10356"; transcript_id "MSTRG.10356.117"; exon_number "2";
chr1	StringTie	exon	149070934	149071139	1000	-	.	gene_id "MSTRG.10356"; transcript_id "MSTRG.10356.117"; exon_number "3";
chr1	StringTie	exon	149071604	149071676	1000	-	.	gene_id "MSTRG.10356"; transcript_id "MSTRG.10356.117"; exon_number "4";
chr1	StringTie	exon	149072718	149072932	1000	-	.	gene_id "MSTRG.10356"; transcript_id "MSTRG.10356.117"; exon_number "5";
chr1	StringTie	exon	149073768	149073870	1000	-	.	gene_id "MSTRG.10356"; transcript_id "MSTRG.10356.117"; exon_number "6";
chr1	StringTie	exon	149075655	149075864	1000	-	.	gene_id "MSTRG.10356"; transcript_id "MSTRG.10356.117"; exon_number "7";
chr1	StringTie	exon	149077208	149077419	1000	-	.	gene_id "MSTRG.10356"; transcript_id "MSTRG.10356.117"; exon_number "8";
chr1	StringTie	exon	149077883	149077955	1000	-	.	gene_id "MSTRG.10356"; transcript_id "MSTRG.10356.117"; exon_number "9";
chr1	StringTie	exon	149079007	149079221	1000	-	.	gene_id "MSTRG.10356"; transcript_id "MSTRG.10356.117"; exon_number "10";
chr1	StringTie	exon	149080053	149080155	1000	-	.	gene_id "MSTRG.10356"; transcript_id "MSTRG.10356.117"; exon_number "11";
chr1	StringTie	exon	149081965	149082174	1000	-	.	gene_id "MSTRG.10356"; transcript_id "MSTRG.10356.117"; exon_number "12";
chr1	StringTie	exon	149082272	149082430	1000	-	.	gene_id "MSTRG.10356"; transcript_id "MSTRG.10356.117"; exon_number "13";
chr1	StringTie	exon	149090753	149090894	1000	-	.	gene_id "MSTRG.10356"; transcript_id "MSTRG.10356.117"; exon_number "14";
chr1	StringTie	exon	149098438	149098706	1000	-	.	gene_id "MSTRG.10356"; transcript_id "MSTRG.10356.117"; exon_number "15";
chr1	StringTie	exon	149100741	149100930	1000	-	.	gene_id "MSTRG.10356"; transcript_id "MSTRG.10356.117"; exon_number "16";
chr1	StringTie	exon	149101262	149101384	1000	-	.	gene_id "MSTRG.10356"; transcript_id "MSTRG.10356.117"; exon_number "17";
chr1	StringTie	exon	149102729	149102847	1000	-	.	gene_id "MSTRG.10356"; transcript_id "MSTRG.10356.117"; exon_number "18";
chr1	StringTie	exon	149103271	149103804	1000	-	.	gene_id "MSTRG.10356"; transcript_id "MSTRG.10356.117"; exon_number "19";
chr1	StringTie	transcript	149064308	149103942	1000	-	.	gene_id "MSTRG.10356"; transcript_id "MSTRG.10356.118";
chr1	StringTie	exon	149064308	149064482	1000	-	.	gene_id "MSTRG.10356"; transcript_id "MSTRG.10356.118"; exon_number "1";
chr1	StringTie	exon	149065637	149065689	1000	-	.	gene_id "MSTRG.10356"; transcript_id "MSTRG.10356.118"; exon_number "2";
chr1	StringTie	exon	149069594	149069645	1000	-	.	gene_id "MSTRG.10356"; transcript_id "MSTRG.10356.118"; exon_number "3";
chr1	StringTie	exon	149070934	149071139	1000	-	.	gene_id "MSTRG.10356"; transcript_id "MSTRG.10356.118"; exon_number "4";
chr1	StringTie	exon	149071604	149071676	1000	-	.	gene_id "MSTRG.10356"; transcript_id "MSTRG.10356.118"; exon_number "5";
chr1	StringTie	exon	149072718	149072932	1000	-	.	gene_id "MSTRG.10356"; transcript_id "MSTRG.10356.118"; exon_number "6";
chr1	StringTie	exon	149073768	149073870	1000	-	.	gene_id "MSTRG.10356"; transcript_id "MSTRG.10356.118"; exon_number "7";
chr1	StringTie	exon	149075655	149075864	1000	-	.	gene_id "MSTRG.10356"; transcript_id "MSTRG.10356.118"; exon_number "8";
chr1	StringTie	exon	149077208	149077419	1000	-	.	gene_id "MSTRG.10356"; transcript_id "MSTRG.10356.118"; exon_number "9";
chr1	StringTie	exon	149079007	149079221	1000	-	.	gene_id "MSTRG.10356"; transcript_id "MSTRG.10356.118"; exon_number "10";
chr1	StringTie	exon	149080053	149080155	1000	-	.	gene_id "MSTRG.10356"; transcript_id "MSTRG.10356.118"; exon_number "11";
chr1	StringTie	exon	149081965	149082174	1000	-	.	gene_id "MSTRG.10356"; transcript_id "MSTRG.10356.118"; exon_number "12";
chr1	StringTie	exon	149082272	149082430	1000	-	.	gene_id "MSTRG.10356"; transcript_id "MSTRG.10356.118"; exon_number "13";
chr1	StringTie	exon	149090205	149090428	1000	-	.	gene_id "MSTRG.10356"; transcript_id "MSTRG.10356.118"; exon_number "14";
chr1	StringTie	exon	149090753	149090894	1000	-	.	gene_id "MSTRG.10356"; transcript_id "MSTRG.10356.118"; exon_number "15";
chr1	StringTie	exon	149098438	149098706	1000	-	.	gene_id "MSTRG.10356"; transcript_id "MSTRG.10356.118"; exon_number "16";
chr1	StringTie	exon	149100741	149100930	1000	-	.	gene_id "MSTRG.10356"; transcript_id "MSTRG.10356.118"; exon_number "17";
chr1	StringTie	exon	149101262	149101379	1000	-	.	gene_id "MSTRG.10356"; transcript_id "MSTRG.10356.118"; exon_number "18";
chr1	StringTie	exon	149102729	149103942	1000	-	.	gene_id "MSTRG.10356"; transcript_id "MSTRG.10356.118"; exon_number "19";
chr1	StringTie	transcript	149064328	149104372	1000	-	.	gene_id "MSTRG.10356"; transcript_id "MSTRG.10356.119";
chr1	StringTie	exon	149064328	149064482	1000	-	.	gene_id "MSTRG.10356"; transcript_id "MSTRG.10356.119"; exon_number "1";
chr1	StringTie	exon	149065526	149065689	1000	-	.	gene_id "MSTRG.10356"; transcript_id "MSTRG.10356.119"; exon_number "2";
chr1	StringTie	exon	149069594	149069645	1000	-	.	gene_id "MSTRG.10356"; transcript_id "MSTRG.10356.119"; exon_number "3";
chr1	StringTie	exon	149070934	149071139	1000	-	.	gene_id "MSTRG.10356"; transcript_id "MSTRG.10356.119"; exon_number "4";
chr1	StringTie	exon	149071604	149071676	1000	-	.	gene_id "MSTRG.10356"; transcript_id "MSTRG.10356.119"; exon_number "5";
chr1	StringTie	exon	149072718	149072932	1000	-	.	gene_id "MSTRG.10356"; transcript_id "MSTRG.10356.119"; exon_number "6";
chr1	StringTie	exon	149073768	149073870	1000	-	.	gene_id "MSTRG.10356"; transcript_id "MSTRG.10356.119"; exon_number "7";
chr1	StringTie	exon	149075655	149075730	1000	-	.	gene_id "MSTRG.10356"; transcript_id "MSTRG.10356.119"; exon_number "8";
chr1	StringTie	exon	149080053	149080155	1000	-	.	gene_id "MSTRG.10356"; transcript_id "MSTRG.10356.119"; exon_number "9";
chr1	StringTie	exon	149081965	149082174	1000	-	.	gene_id "MSTRG.10356"; transcript_id "MSTRG.10356.119"; exon_number "10";
chr1	StringTie	exon	149082272	149082430	1000	-	.	gene_id "MSTRG.10356"; transcript_id "MSTRG.10356.119"; exon_number "11";
chr1	StringTie	exon	149090205	149090428	1000	-	.	gene_id "MSTRG.10356"; transcript_id "MSTRG.10356.119"; exon_number "12";
chr1	StringTie	exon	149090753	149090894	1000	-	.	gene_id "MSTRG.10356"; transcript_id "MSTRG.10356.119"; exon_number "13";
chr1	StringTie	exon	149098438	149098706	1000	-	.	gene_id "MSTRG.10356"; transcript_id "MSTRG.10356.119"; exon_number "14";
chr1	StringTie	exon	149100741	149100930	1000	-	.	gene_id "MSTRG.10356"; transcript_id "MSTRG.10356.119"; exon_number "15";
chr1	StringTie	exon	149101262	149101379	1000	-	.	gene_id "MSTRG.10356"; transcript_id "MSTRG.10356.119"; exon_number "16";
chr1	StringTie	exon	149102729	149104372	1000	-	.	gene_id "MSTRG.10356"; transcript_id "MSTRG.10356.119"; exon_number "17";
chr1	StringTie	transcript	149053993	149105872	1000	-	.	gene_id "MSTRG.10356"; transcript_id "MSTRG.10356.12";
chr1	StringTie	exon	149053993	149055899	1000	-	.	gene_id "MSTRG.10356"; transcript_id "MSTRG.10356.12"; exon_number "1";
chr1	StringTie	exon	149059700	149059808	1000	-	.	gene_id "MSTRG.10356"; transcript_id "MSTRG.10356.12"; exon_number "2";
chr1	StringTie	exon	149060523	149061383	1000	-	.	gene_id "MSTRG.10356"; transcript_id "MSTRG.10356.12"; exon_number "3";
chr1	StringTie	exon	149062093	149062265	1000	-	.	gene_id "MSTRG.10356"; transcript_id "MSTRG.10356.12"; exon_number "4";
chr1	StringTie	exon	149062862	149062913	1000	-	.	gene_id "MSTRG.10356"; transcript_id "MSTRG.10356.12"; exon_number "5";
chr1	StringTie	exon	149063633	149063805	1000	-	.	gene_id "MSTRG.10356"; transcript_id "MSTRG.10356.12"; exon_number "6";
chr1	StringTie	exon	149064431	149065689	1000	-	.	gene_id "MSTRG.10356"; transcript_id "MSTRG.10356.12"; exon_number "7";
chr1	StringTie	exon	149069594	149069645	1000	-	.	gene_id "MSTRG.10356"; transcript_id "MSTRG.10356.12"; exon_number "8";
chr1	StringTie	exon	149070934	149071139	1000	-	.	gene_id "MSTRG.10356"; transcript_id "MSTRG.10356.12"; exon_number "9";
chr1	StringTie	exon	149071604	149071676	1000	-	.	gene_id "MSTRG.10356"; transcript_id "MSTRG.10356.12"; exon_number "10";
chr1	StringTie	exon	149072718	149072932	1000	-	.	gene_id "MSTRG.10356"; transcript_id "MSTRG.10356.12"; exon_number "11";
chr1	StringTie	exon	149073768	149073870	1000	-	.	gene_id "MSTRG.10356"; transcript_id "MSTRG.10356.12"; exon_number "12";
chr1	StringTie	exon	149075655	149075864	1000	-	.	gene_id "MSTRG.10356"; transcript_id "MSTRG.10356.12"; exon_number "13";
chr1	StringTie	exon	149077208	149077419	1000	-	.	gene_id "MSTRG.10356"; transcript_id "MSTRG.10356.12"; exon_number "14";
chr1	StringTie	exon	149077883	149077955	1000	-	.	gene_id "MSTRG.10356"; transcript_id "MSTRG.10356.12"; exon_number "15";
chr1	StringTie	exon	149079007	149079221	1000	-	.	gene_id "MSTRG.10356"; transcript_id "MSTRG.10356.12"; exon_number "16";
chr1	StringTie	exon	149080053	149080155	1000	-	.	gene_id "MSTRG.10356"; transcript_id "MSTRG.10356.12"; exon_number "17";
chr1	StringTie	exon	149081965	149082174	1000	-	.	gene_id "MSTRG.10356"; transcript_id "MSTRG.10356.12"; exon_number "18";
chr1	StringTie	exon	149082272	149082430	1000	-	.	gene_id "MSTRG.10356"; transcript_id "MSTRG.10356.12"; exon_number "19";
chr1	StringTie	exon	149090205	149090428	1000	-	.	gene_id "MSTRG.10356"; transcript_id "MSTRG.10356.12"; exon_number "20";
chr1	StringTie	exon	149090753	149090894	1000	-	.	gene_id "MSTRG.10356"; transcript_id "MSTRG.10356.12"; exon_number "21";
chr1	StringTie	exon	149098438	149098706	1000	-	.	gene_id "MSTRG.10356"; transcript_id "MSTRG.10356.12"; exon_number "22";
chr1	StringTie	exon	149100741	149100930	1000	-	.	gene_id "MSTRG.10356"; transcript_id "MSTRG.10356.12"; exon_number "23";
chr1	StringTie	exon	149101262	149101379	1000	-	.	gene_id "MSTRG.10356"; transcript_id "MSTRG.10356.12"; exon_number "24";
chr1	StringTie	exon	149102729	149102847	1000	-	.	gene_id "MSTRG.10356"; transcript_id "MSTRG.10356.12"; exon_number "25";
chr1	StringTie	exon	149103301	149105872	1000	-	.	gene_id "MSTRG.10356"; transcript_id "MSTRG.10356.12"; exon_number "26";
chr1	StringTie	transcript	149064383	149104122	1000	-	.	gene_id "MSTRG.10356"; transcript_id "MSTRG.10356.120";
chr1	StringTie	exon	149064383	149064482	1000	-	.	gene_id "MSTRG.10356"; transcript_id "MSTRG.10356.120"; exon_number "1";
chr1	StringTie	exon	149065637	149065689	1000	-	.	gene_id "MSTRG.10356"; transcript_id "MSTRG.10356.120"; exon_number "2";
chr1	StringTie	exon	149069594	149069645	1000	-	.	gene_id "MSTRG.10356"; transcript_id "MSTRG.10356.120"; exon_number "3";
chr1	StringTie	exon	149070934	149071139	1000	-	.	gene_id "MSTRG.10356"; transcript_id "MSTRG.10356.120"; exon_number "4";
chr1	StringTie	exon	149071604	149071676	1000	-	.	gene_id "MSTRG.10356"; transcript_id "MSTRG.10356.120"; exon_number "5";
chr1	StringTie	exon	149072718	149072932	1000	-	.	gene_id "MSTRG.10356"; transcript_id "MSTRG.10356.120"; exon_number "6";
chr1	StringTie	exon	149073768	149073870	1000	-	.	gene_id "MSTRG.10356"; transcript_id "MSTRG.10356.120"; exon_number "7";
chr1	StringTie	exon	149075655	149075864	1000	-	.	gene_id "MSTRG.10356"; transcript_id "MSTRG.10356.120"; exon_number "8";
chr1	StringTie	exon	149077208	149077419	1000	-	.	gene_id "MSTRG.10356"; transcript_id "MSTRG.10356.120"; exon_number "9";
chr1	StringTie	exon	149077883	149077955	1000	-	.	gene_id "MSTRG.10356"; transcript_id "MSTRG.10356.120"; exon_number "10";
chr1	StringTie	exon	149079007	149079221	1000	-	.	gene_id "MSTRG.10356"; transcript_id "MSTRG.10356.120"; exon_number "11";
chr1	StringTie	exon	149080053	149080155	1000	-	.	gene_id "MSTRG.10356"; transcript_id "MSTRG.10356.120"; exon_number "12";
chr1	StringTie	exon	149081965	149082174	1000	-	.	gene_id "MSTRG.10356"; transcript_id "MSTRG.10356.120"; exon_number "13";
chr1	StringTie	exon	149082272	149082430	1000	-	.	gene_id "MSTRG.10356"; transcript_id "MSTRG.10356.120"; exon_number "14";
chr1	StringTie	exon	149090205	149090428	1000	-	.	gene_id "MSTRG.10356"; transcript_id "MSTRG.10356.120"; exon_number "15";
chr1	StringTie	exon	149090753	149090894	1000	-	.	gene_id "MSTRG.10356"; transcript_id "MSTRG.10356.120"; exon_number "16";
chr1	StringTie	exon	149092755	149094132	1000	-	.	gene_id "MSTRG.10356"; transcript_id "MSTRG.10356.120"; exon_number "17";
chr1	StringTie	exon	149098438	149098706	1000	-	.	gene_id "MSTRG.10356"; transcript_id "MSTRG.10356.120"; exon_number "18";
chr1	StringTie	exon	149101262	149101379	1000	-	.	gene_id "MSTRG.10356"; transcript_id "MSTRG.10356.120"; exon_number "19";
chr1	StringTie	exon	149102729	149102847	1000	-	.	gene_id "MSTRG.10356"; transcript_id "MSTRG.10356.120"; exon_number "20";
chr1	StringTie	exon	149103271	149104122	1000	-	.	gene_id "MSTRG.10356"; transcript_id "MSTRG.10356.120"; exon_number "21";
chr1	StringTie	transcript	149064414	149103969	1000	-	.	gene_id "MSTRG.10356"; transcript_id "MSTRG.10356.121";
chr1	StringTie	exon	149064414	149064482	1000	-	.	gene_id "MSTRG.10356"; transcript_id "MSTRG.10356.121"; exon_number "1";
chr1	StringTie	exon	149065526	149065689	1000	-	.	gene_id "MSTRG.10356"; transcript_id "MSTRG.10356.121"; exon_number "2";
chr1	StringTie	exon	149069594	149069645	1000	-	.	gene_id "MSTRG.10356"; transcript_id "MSTRG.10356.121"; exon_number "3";
chr1	StringTie	exon	149070934	149071139	1000	-	.	gene_id "MSTRG.10356"; transcript_id "MSTRG.10356.121"; exon_number "4";
chr1	StringTie	exon	149071604	149071676	1000	-	.	gene_id "MSTRG.10356"; transcript_id "MSTRG.10356.121"; exon_number "5";
chr1	StringTie	exon	149072718	149072932	1000	-	.	gene_id "MSTRG.10356"; transcript_id "MSTRG.10356.121"; exon_number "6";
chr1	StringTie	exon	149073768	149073870	1000	-	.	gene_id "MSTRG.10356"; transcript_id "MSTRG.10356.121"; exon_number "7";
chr1	StringTie	exon	149075655	149075864	1000	-	.	gene_id "MSTRG.10356"; transcript_id "MSTRG.10356.121"; exon_number "8";
chr1	StringTie	exon	149077208	149077419	1000	-	.	gene_id "MSTRG.10356"; transcript_id "MSTRG.10356.121"; exon_number "9";
chr1	StringTie	exon	149077883	149077955	1000	-	.	gene_id "MSTRG.10356"; transcript_id "MSTRG.10356.121"; exon_number "10";
chr1	StringTie	exon	149079007	149079221	1000	-	.	gene_id "MSTRG.10356"; transcript_id "MSTRG.10356.121"; exon_number "11";
chr1	StringTie	exon	149080053	149080155	1000	-	.	gene_id "MSTRG.10356"; transcript_id "MSTRG.10356.121"; exon_number "12";
chr1	StringTie	exon	149081965	149082174	1000	-	.	gene_id "MSTRG.10356"; transcript_id "MSTRG.10356.121"; exon_number "13";
chr1	StringTie	exon	149082272	149082430	1000	-	.	gene_id "MSTRG.10356"; transcript_id "MSTRG.10356.121"; exon_number "14";
chr1	StringTie	exon	149090753	149090894	1000	-	.	gene_id "MSTRG.10356"; transcript_id "MSTRG.10356.121"; exon_number "15";
chr1	StringTie	exon	149092755	149094132	1000	-	.	gene_id "MSTRG.10356"; transcript_id "MSTRG.10356.121"; exon_number "16";
chr1	StringTie	exon	149098438	149098706	1000	-	.	gene_id "MSTRG.10356"; transcript_id "MSTRG.10356.121"; exon_number "17";
chr1	StringTie	exon	149101262	149101379	1000	-	.	gene_id "MSTRG.10356"; transcript_id "MSTRG.10356.121"; exon_number "18";
chr1	StringTie	exon	149102729	149102847	1000	-	.	gene_id "MSTRG.10356"; transcript_id "MSTRG.10356.121"; exon_number "19";
chr1	StringTie	exon	149103271	149103969	1000	-	.	gene_id "MSTRG.10356"; transcript_id "MSTRG.10356.121"; exon_number "20";
chr1	StringTie	transcript	149072624	149104119	1000	-	.	gene_id "MSTRG.10356"; transcript_id "MSTRG.10356.122";
chr1	StringTie	exon	149072624	149072932	1000	-	.	gene_id "MSTRG.10356"; transcript_id "MSTRG.10356.122"; exon_number "1";
chr1	StringTie	exon	149073768	149073870	1000	-	.	gene_id "MSTRG.10356"; transcript_id "MSTRG.10356.122"; exon_number "2";
chr1	StringTie	exon	149075655	149075864	1000	-	.	gene_id "MSTRG.10356"; transcript_id "MSTRG.10356.122"; exon_number "3";
chr1	StringTie	exon	149077208	149077419	1000	-	.	gene_id "MSTRG.10356"; transcript_id "MSTRG.10356.122"; exon_number "4";
chr1	StringTie	exon	149077883	149077955	1000	-	.	gene_id "MSTRG.10356"; transcript_id "MSTRG.10356.122"; exon_number "5";
chr1	StringTie	exon	149079007	149079221	1000	-	.	gene_id "MSTRG.10356"; transcript_id "MSTRG.10356.122"; exon_number "6";
chr1	StringTie	exon	149080053	149080155	1000	-	.	gene_id "MSTRG.10356"; transcript_id "MSTRG.10356.122"; exon_number "7";
chr1	StringTie	exon	149081965	149082174	1000	-	.	gene_id "MSTRG.10356"; transcript_id "MSTRG.10356.122"; exon_number "8";
chr1	StringTie	exon	149082272	149082430	1000	-	.	gene_id "MSTRG.10356"; transcript_id "MSTRG.10356.122"; exon_number "9";
chr1	StringTie	exon	149090753	149090894	1000	-	.	gene_id "MSTRG.10356"; transcript_id "MSTRG.10356.122"; exon_number "10";
chr1	StringTie	exon	149092755	149092785	1000	-	.	gene_id "MSTRG.10356"; transcript_id "MSTRG.10356.122"; exon_number "11";
chr1	StringTie	exon	149098438	149098706	1000	-	.	gene_id "MSTRG.10356"; transcript_id "MSTRG.10356.122"; exon_number "12";
chr1	StringTie	exon	149100741	149100930	1000	-	.	gene_id "MSTRG.10356"; transcript_id "MSTRG.10356.122"; exon_number "13";
chr1	StringTie	exon	149101262	149101379	1000	-	.	gene_id "MSTRG.10356"; transcript_id "MSTRG.10356.122"; exon_number "14";
chr1	StringTie	exon	149102729	149102847	1000	-	.	gene_id "MSTRG.10356"; transcript_id "MSTRG.10356.122"; exon_number "15";
chr1	StringTie	exon	149103301	149104119	1000	-	.	gene_id "MSTRG.10356"; transcript_id "MSTRG.10356.122"; exon_number "16";
chr1	StringTie	transcript	149072718	149103563	1000	-	.	gene_id "MSTRG.10356"; transcript_id "MSTRG.10356.123";
chr1	StringTie	exon	149072718	149072932	1000	-	.	gene_id "MSTRG.10356"; transcript_id "MSTRG.10356.123"; exon_number "1";
chr1	StringTie	exon	149075655	149075864	1000	-	.	gene_id "MSTRG.10356"; transcript_id "MSTRG.10356.123"; exon_number "2";
chr1	StringTie	exon	149077208	149077419	1000	-	.	gene_id "MSTRG.10356"; transcript_id "MSTRG.10356.123"; exon_number "3";
chr1	StringTie	exon	149079007	149079221	1000	-	.	gene_id "MSTRG.10356"; transcript_id "MSTRG.10356.123"; exon_number "4";
chr1	StringTie	exon	149080053	149080155	1000	-	.	gene_id "MSTRG.10356"; transcript_id "MSTRG.10356.123"; exon_number "5";
chr1	StringTie	exon	149081965	149082174	1000	-	.	gene_id "MSTRG.10356"; transcript_id "MSTRG.10356.123"; exon_number "6";
chr1	StringTie	exon	149082272	149082430	1000	-	.	gene_id "MSTRG.10356"; transcript_id "MSTRG.10356.123"; exon_number "7";
chr1	StringTie	exon	149090753	149090894	1000	-	.	gene_id "MSTRG.10356"; transcript_id "MSTRG.10356.123"; exon_number "8";
chr1	StringTie	exon	149092755	149092853	1000	-	.	gene_id "MSTRG.10356"; transcript_id "MSTRG.10356.123"; exon_number "9";
chr1	StringTie	exon	149098438	149098706	1000	-	.	gene_id "MSTRG.10356"; transcript_id "MSTRG.10356.123"; exon_number "10";
chr1	StringTie	exon	149100741	149100930	1000	-	.	gene_id "MSTRG.10356"; transcript_id "MSTRG.10356.123"; exon_number "11";
chr1	StringTie	exon	149101262	149101384	1000	-	.	gene_id "MSTRG.10356"; transcript_id "MSTRG.10356.123"; exon_number "12";
chr1	StringTie	exon	149102729	149102847	1000	-	.	gene_id "MSTRG.10356"; transcript_id "MSTRG.10356.123"; exon_number "13";
chr1	StringTie	exon	149103271	149103563	1000	-	.	gene_id "MSTRG.10356"; transcript_id "MSTRG.10356.123"; exon_number "14";
chr1	StringTie	transcript	149076276	149103592	1000	-	.	gene_id "MSTRG.10356"; transcript_id "MSTRG.10356.124";
chr1	StringTie	exon	149076276	149077419	1000	-	.	gene_id "MSTRG.10356"; transcript_id "MSTRG.10356.124"; exon_number "1";
chr1	StringTie	exon	149077883	149077955	1000	-	.	gene_id "MSTRG.10356"; transcript_id "MSTRG.10356.124"; exon_number "2";
chr1	StringTie	exon	149079007	149079221	1000	-	.	gene_id "MSTRG.10356"; transcript_id "MSTRG.10356.124"; exon_number "3";
chr1	StringTie	exon	149080053	149080155	1000	-	.	gene_id "MSTRG.10356"; transcript_id "MSTRG.10356.124"; exon_number "4";
chr1	StringTie	exon	149081965	149082174	1000	-	.	gene_id "MSTRG.10356"; transcript_id "MSTRG.10356.124"; exon_number "5";
chr1	StringTie	exon	149082272	149090428	1000	-	.	gene_id "MSTRG.10356"; transcript_id "MSTRG.10356.124"; exon_number "6";
chr1	StringTie	exon	149090753	149090894	1000	-	.	gene_id "MSTRG.10356"; transcript_id "MSTRG.10356.124"; exon_number "7";
chr1	StringTie	exon	149098438	149098706	1000	-	.	gene_id "MSTRG.10356"; transcript_id "MSTRG.10356.124"; exon_number "8";
chr1	StringTie	exon	149100741	149100930	1000	-	.	gene_id "MSTRG.10356"; transcript_id "MSTRG.10356.124"; exon_number "9";
chr1	StringTie	exon	149101262	149101384	1000	-	.	gene_id "MSTRG.10356"; transcript_id "MSTRG.10356.124"; exon_number "10";
chr1	StringTie	exon	149102729	149102847	1000	-	.	gene_id "MSTRG.10356"; transcript_id "MSTRG.10356.124"; exon_number "11";
chr1	StringTie	exon	149103271	149103592	1000	-	.	gene_id "MSTRG.10356"; transcript_id "MSTRG.10356.124"; exon_number "12";
chr1	StringTie	transcript	149076320	149104193	1000	-	.	gene_id "MSTRG.10356"; transcript_id "MSTRG.10356.125";
chr1	StringTie	exon	149076320	149077419	1000	-	.	gene_id "MSTRG.10356"; transcript_id "MSTRG.10356.125"; exon_number "1";
chr1	StringTie	exon	149077883	149077955	1000	-	.	gene_id "MSTRG.10356"; transcript_id "MSTRG.10356.125"; exon_number "2";
chr1	StringTie	exon	149079007	149079221	1000	-	.	gene_id "MSTRG.10356"; transcript_id "MSTRG.10356.125"; exon_number "3";
chr1	StringTie	exon	149080053	149080155	1000	-	.	gene_id "MSTRG.10356"; transcript_id "MSTRG.10356.125"; exon_number "4";
chr1	StringTie	exon	149081965	149082174	1000	-	.	gene_id "MSTRG.10356"; transcript_id "MSTRG.10356.125"; exon_number "5";
chr1	StringTie	exon	149082272	149082430	1000	-	.	gene_id "MSTRG.10356"; transcript_id "MSTRG.10356.125"; exon_number "6";
chr1	StringTie	exon	149090205	149090428	1000	-	.	gene_id "MSTRG.10356"; transcript_id "MSTRG.10356.125"; exon_number "7";
chr1	StringTie	exon	149090753	149094132	1000	-	.	gene_id "MSTRG.10356"; transcript_id "MSTRG.10356.125"; exon_number "8";
chr1	StringTie	exon	149098438	149098706	1000	-	.	gene_id "MSTRG.10356"; transcript_id "MSTRG.10356.125"; exon_number "9";
chr1	StringTie	exon	149100741	149100930	1000	-	.	gene_id "MSTRG.10356"; transcript_id "MSTRG.10356.125"; exon_number "10";
chr1	StringTie	exon	149101262	149101379	1000	-	.	gene_id "MSTRG.10356"; transcript_id "MSTRG.10356.125"; exon_number "11";
chr1	StringTie	exon	149102729	149102847	1000	-	.	gene_id "MSTRG.10356"; transcript_id "MSTRG.10356.125"; exon_number "12";
chr1	StringTie	exon	149103271	149104193	1000	-	.	gene_id "MSTRG.10356"; transcript_id "MSTRG.10356.125"; exon_number "13";
chr1	StringTie	transcript	149076761	149103919	1000	-	.	gene_id "MSTRG.10356"; transcript_id "MSTRG.10356.126";
chr1	StringTie	exon	149076761	149077419	1000	-	.	gene_id "MSTRG.10356"; transcript_id "MSTRG.10356.126"; exon_number "1";
chr1	StringTie	exon	149079007	149079221	1000	-	.	gene_id "MSTRG.10356"; transcript_id "MSTRG.10356.126"; exon_number "2";
chr1	StringTie	exon	149080053	149080155	1000	-	.	gene_id "MSTRG.10356"; transcript_id "MSTRG.10356.126"; exon_number "3";
chr1	StringTie	exon	149081965	149082174	1000	-	.	gene_id "MSTRG.10356"; transcript_id "MSTRG.10356.126"; exon_number "4";
chr1	StringTie	exon	149082272	149082430	1000	-	.	gene_id "MSTRG.10356"; transcript_id "MSTRG.10356.126"; exon_number "5";
chr1	StringTie	exon	149090753	149094132	1000	-	.	gene_id "MSTRG.10356"; transcript_id "MSTRG.10356.126"; exon_number "6";
chr1	StringTie	exon	149098438	149098706	1000	-	.	gene_id "MSTRG.10356"; transcript_id "MSTRG.10356.126"; exon_number "7";
chr1	StringTie	exon	149101262	149101379	1000	-	.	gene_id "MSTRG.10356"; transcript_id "MSTRG.10356.126"; exon_number "8";
chr1	StringTie	exon	149102729	149102847	1000	-	.	gene_id "MSTRG.10356"; transcript_id "MSTRG.10356.126"; exon_number "9";
chr1	StringTie	exon	149103271	149103919	1000	-	.	gene_id "MSTRG.10356"; transcript_id "MSTRG.10356.126"; exon_number "10";
chr1	StringTie	transcript	149077136	149103726	1000	-	.	gene_id "MSTRG.10356"; transcript_id "MSTRG.10356.127";
chr1	StringTie	exon	149077136	149077419	1000	-	.	gene_id "MSTRG.10356"; transcript_id "MSTRG.10356.127"; exon_number "1";
chr1	StringTie	exon	149079007	149079221	1000	-	.	gene_id "MSTRG.10356"; transcript_id "MSTRG.10356.127"; exon_number "2";
chr1	StringTie	exon	149080053	149080155	1000	-	.	gene_id "MSTRG.10356"; transcript_id "MSTRG.10356.127"; exon_number "3";
chr1	StringTie	exon	149081965	149082174	1000	-	.	gene_id "MSTRG.10356"; transcript_id "MSTRG.10356.127"; exon_number "4";
chr1	StringTie	exon	149082272	149082430	1000	-	.	gene_id "MSTRG.10356"; transcript_id "MSTRG.10356.127"; exon_number "5";
chr1	StringTie	exon	149090205	149090428	1000	-	.	gene_id "MSTRG.10356"; transcript_id "MSTRG.10356.127"; exon_number "6";
chr1	StringTie	exon	149090753	149090894	1000	-	.	gene_id "MSTRG.10356"; transcript_id "MSTRG.10356.127"; exon_number "7";
chr1	StringTie	exon	149092755	149094132	1000	-	.	gene_id "MSTRG.10356"; transcript_id "MSTRG.10356.127"; exon_number "8";
chr1	StringTie	exon	149098438	149098706	1000	-	.	gene_id "MSTRG.10356"; transcript_id "MSTRG.10356.127"; exon_number "9";
chr1	StringTie	exon	149100741	149100930	1000	-	.	gene_id "MSTRG.10356"; transcript_id "MSTRG.10356.127"; exon_number "10";
chr1	StringTie	exon	149101262	149101384	1000	-	.	gene_id "MSTRG.10356"; transcript_id "MSTRG.10356.127"; exon_number "11";
chr1	StringTie	exon	149102729	149103726	1000	-	.	gene_id "MSTRG.10356"; transcript_id "MSTRG.10356.127"; exon_number "12";
chr1	StringTie	transcript	149077195	149104915	1000	-	.	gene_id "MSTRG.10356"; transcript_id "MSTRG.10356.128";
chr1	StringTie	exon	149077195	149077419	1000	-	.	gene_id "MSTRG.10356"; transcript_id "MSTRG.10356.128"; exon_number "1";
chr1	StringTie	exon	149077883	149077955	1000	-	.	gene_id "MSTRG.10356"; transcript_id "MSTRG.10356.128"; exon_number "2";
chr1	StringTie	exon	149079007	149079221	1000	-	.	gene_id "MSTRG.10356"; transcript_id "MSTRG.10356.128"; exon_number "3";
chr1	StringTie	exon	149080053	149080155	1000	-	.	gene_id "MSTRG.10356"; transcript_id "MSTRG.10356.128"; exon_number "4";
chr1	StringTie	exon	149081965	149082174	1000	-	.	gene_id "MSTRG.10356"; transcript_id "MSTRG.10356.128"; exon_number "5";
chr1	StringTie	exon	149082272	149082430	1000	-	.	gene_id "MSTRG.10356"; transcript_id "MSTRG.10356.128"; exon_number "6";
chr1	StringTie	exon	149090205	149090428	1000	-	.	gene_id "MSTRG.10356"; transcript_id "MSTRG.10356.128"; exon_number "7";
chr1	StringTie	exon	149090753	149090894	1000	-	.	gene_id "MSTRG.10356"; transcript_id "MSTRG.10356.128"; exon_number "8";
chr1	StringTie	exon	149098438	149098706	1000	-	.	gene_id "MSTRG.10356"; transcript_id "MSTRG.10356.128"; exon_number "9";
chr1	StringTie	exon	149101262	149101379	1000	-	.	gene_id "MSTRG.10356"; transcript_id "MSTRG.10356.128"; exon_number "10";
chr1	StringTie	exon	149102729	149102847	1000	-	.	gene_id "MSTRG.10356"; transcript_id "MSTRG.10356.128"; exon_number "11";
chr1	StringTie	exon	149103271	149104915	1000	-	.	gene_id "MSTRG.10356"; transcript_id "MSTRG.10356.128"; exon_number "12";
chr1	StringTie	transcript	149077208	149103921	1000	-	.	gene_id "MSTRG.10356"; transcript_id "MSTRG.10356.129";
chr1	StringTie	exon	149077208	149077419	1000	-	.	gene_id "MSTRG.10356"; transcript_id "MSTRG.10356.129"; exon_number "1";
chr1	StringTie	exon	149077883	149077955	1000	-	.	gene_id "MSTRG.10356"; transcript_id "MSTRG.10356.129"; exon_number "2";
chr1	StringTie	exon	149079007	149079221	1000	-	.	gene_id "MSTRG.10356"; transcript_id "MSTRG.10356.129"; exon_number "3";
chr1	StringTie	exon	149080053	149080155	1000	-	.	gene_id "MSTRG.10356"; transcript_id "MSTRG.10356.129"; exon_number "4";
chr1	StringTie	exon	149081965	149082174	1000	-	.	gene_id "MSTRG.10356"; transcript_id "MSTRG.10356.129"; exon_number "5";
chr1	StringTie	exon	149082272	149082430	1000	-	.	gene_id "MSTRG.10356"; transcript_id "MSTRG.10356.129"; exon_number "6";
chr1	StringTie	exon	149090753	149090894	1000	-	.	gene_id "MSTRG.10356"; transcript_id "MSTRG.10356.129"; exon_number "7";
chr1	StringTie	exon	149092755	149094132	1000	-	.	gene_id "MSTRG.10356"; transcript_id "MSTRG.10356.129"; exon_number "8";
chr1	StringTie	exon	149098438	149098706	1000	-	.	gene_id "MSTRG.10356"; transcript_id "MSTRG.10356.129"; exon_number "9";
chr1	StringTie	exon	149101262	149101379	1000	-	.	gene_id "MSTRG.10356"; transcript_id "MSTRG.10356.129"; exon_number "10";
chr1	StringTie	exon	149102729	149102847	1000	-	.	gene_id "MSTRG.10356"; transcript_id "MSTRG.10356.129"; exon_number "11";
chr1	StringTie	exon	149103301	149103921	1000	-	.	gene_id "MSTRG.10356"; transcript_id "MSTRG.10356.129"; exon_number "12";
chr1	StringTie	transcript	149054003	149554557	1000	-	.	gene_id "MSTRG.10356"; transcript_id "MSTRG.10356.13";
chr1	StringTie	exon	149054003	149055899	1000	-	.	gene_id "MSTRG.10356"; transcript_id "MSTRG.10356.13"; exon_number "1";
chr1	StringTie	exon	149056512	149056521	1000	-	.	gene_id "MSTRG.10356"; transcript_id "MSTRG.10356.13"; exon_number "2";
chr1	StringTie	exon	149554538	149554557	1000	-	.	gene_id "MSTRG.10356"; transcript_id "MSTRG.10356.13"; exon_number "3";
chr1	StringTie	transcript	149077882	149103717	1000	-	.	gene_id "MSTRG.10356"; transcript_id "MSTRG.10356.130";
chr1	StringTie	exon	149077882	149077955	1000	-	.	gene_id "MSTRG.10356"; transcript_id "MSTRG.10356.130"; exon_number "1";
chr1	StringTie	exon	149079007	149080155	1000	-	.	gene_id "MSTRG.10356"; transcript_id "MSTRG.10356.130"; exon_number "2";
chr1	StringTie	exon	149081965	149082174	1000	-	.	gene_id "MSTRG.10356"; transcript_id "MSTRG.10356.130"; exon_number "3";
chr1	StringTie	exon	149082272	149082430	1000	-	.	gene_id "MSTRG.10356"; transcript_id "MSTRG.10356.130"; exon_number "4";
chr1	StringTie	exon	149090753	149090894	1000	-	.	gene_id "MSTRG.10356"; transcript_id "MSTRG.10356.130"; exon_number "5";
chr1	StringTie	exon	149098438	149098706	1000	-	.	gene_id "MSTRG.10356"; transcript_id "MSTRG.10356.130"; exon_number "6";
chr1	StringTie	exon	149100741	149100930	1000	-	.	gene_id "MSTRG.10356"; transcript_id "MSTRG.10356.130"; exon_number "7";
chr1	StringTie	exon	149101262	149101384	1000	-	.	gene_id "MSTRG.10356"; transcript_id "MSTRG.10356.130"; exon_number "8";
chr1	StringTie	exon	149102729	149103717	1000	-	.	gene_id "MSTRG.10356"; transcript_id "MSTRG.10356.130"; exon_number "9";
chr1	StringTie	transcript	149078978	149103151	1000	-	.	gene_id "MSTRG.10356"; transcript_id "MSTRG.10356.131";
chr1	StringTie	exon	149078978	149079221	1000	-	.	gene_id "MSTRG.10356"; transcript_id "MSTRG.10356.131"; exon_number "1";
chr1	StringTie	exon	149080053	149080155	1000	-	.	gene_id "MSTRG.10356"; transcript_id "MSTRG.10356.131"; exon_number "2";
chr1	StringTie	exon	149081965	149082174	1000	-	.	gene_id "MSTRG.10356"; transcript_id "MSTRG.10356.131"; exon_number "3";
chr1	StringTie	exon	149082272	149082430	1000	-	.	gene_id "MSTRG.10356"; transcript_id "MSTRG.10356.131"; exon_number "4";
chr1	StringTie	exon	149090753	149090894	1000	-	.	gene_id "MSTRG.10356"; transcript_id "MSTRG.10356.131"; exon_number "5";
chr1	StringTie	exon	149092755	149092785	1000	-	.	gene_id "MSTRG.10356"; transcript_id "MSTRG.10356.131"; exon_number "6";
chr1	StringTie	exon	149098438	149098706	1000	-	.	gene_id "MSTRG.10356"; transcript_id "MSTRG.10356.131"; exon_number "7";
chr1	StringTie	exon	149102729	149103151	1000	-	.	gene_id "MSTRG.10356"; transcript_id "MSTRG.10356.131"; exon_number "8";
chr1	StringTie	transcript	149081663	149103854	1000	-	.	gene_id "MSTRG.10356"; transcript_id "MSTRG.10356.132";
chr1	StringTie	exon	149081663	149082174	1000	-	.	gene_id "MSTRG.10356"; transcript_id "MSTRG.10356.132"; exon_number "1";
chr1	StringTie	exon	149082272	149082430	1000	-	.	gene_id "MSTRG.10356"; transcript_id "MSTRG.10356.132"; exon_number "2";
chr1	StringTie	exon	149090753	149094132	1000	-	.	gene_id "MSTRG.10356"; transcript_id "MSTRG.10356.132"; exon_number "3";
chr1	StringTie	exon	149098438	149098706	1000	-	.	gene_id "MSTRG.10356"; transcript_id "MSTRG.10356.132"; exon_number "4";
chr1	StringTie	exon	149101262	149101379	1000	-	.	gene_id "MSTRG.10356"; transcript_id "MSTRG.10356.132"; exon_number "5";
chr1	StringTie	exon	149102729	149103854	1000	-	.	gene_id "MSTRG.10356"; transcript_id "MSTRG.10356.132"; exon_number "6";
chr1	StringTie	transcript	149081869	149104094	1000	-	.	gene_id "MSTRG.10356"; transcript_id "MSTRG.10356.133";
chr1	StringTie	exon	149081869	149082174	1000	-	.	gene_id "MSTRG.10356"; transcript_id "MSTRG.10356.133"; exon_number "1";
chr1	StringTie	exon	149082272	149082430	1000	-	.	gene_id "MSTRG.10356"; transcript_id "MSTRG.10356.133"; exon_number "2";
chr1	StringTie	exon	149090753	149090894	1000	-	.	gene_id "MSTRG.10356"; transcript_id "MSTRG.10356.133"; exon_number "3";
chr1	StringTie	exon	149092755	149092853	1000	-	.	gene_id "MSTRG.10356"; transcript_id "MSTRG.10356.133"; exon_number "4";
chr1	StringTie	exon	149098438	149098706	1000	-	.	gene_id "MSTRG.10356"; transcript_id "MSTRG.10356.133"; exon_number "5";
chr1	StringTie	exon	149100741	149100930	1000	-	.	gene_id "MSTRG.10356"; transcript_id "MSTRG.10356.133"; exon_number "6";
chr1	StringTie	exon	149101262	149101384	1000	-	.	gene_id "MSTRG.10356"; transcript_id "MSTRG.10356.133"; exon_number "7";
chr1	StringTie	exon	149102729	149102847	1000	-	.	gene_id "MSTRG.10356"; transcript_id "MSTRG.10356.133"; exon_number "8";
chr1	StringTie	exon	149103301	149104094	1000	-	.	gene_id "MSTRG.10356"; transcript_id "MSTRG.10356.133"; exon_number "9";
chr1	StringTie	transcript	149081913	149104190	1000	-	.	gene_id "MSTRG.10356"; transcript_id "MSTRG.10356.134";
chr1	StringTie	exon	149081913	149082174	1000	-	.	gene_id "MSTRG.10356"; transcript_id "MSTRG.10356.134"; exon_number "1";
chr1	StringTie	exon	149082272	149082430	1000	-	.	gene_id "MSTRG.10356"; transcript_id "MSTRG.10356.134"; exon_number "2";
chr1	StringTie	exon	149090753	149090894	1000	-	.	gene_id "MSTRG.10356"; transcript_id "MSTRG.10356.134"; exon_number "3";
chr1	StringTie	exon	149092755	149094132	1000	-	.	gene_id "MSTRG.10356"; transcript_id "MSTRG.10356.134"; exon_number "4";
chr1	StringTie	exon	149098438	149098706	1000	-	.	gene_id "MSTRG.10356"; transcript_id "MSTRG.10356.134"; exon_number "5";
chr1	StringTie	exon	149101262	149101384	1000	-	.	gene_id "MSTRG.10356"; transcript_id "MSTRG.10356.134"; exon_number "6";
chr1	StringTie	exon	149102729	149104190	1000	-	.	gene_id "MSTRG.10356"; transcript_id "MSTRG.10356.134"; exon_number "7";
chr1	StringTie	transcript	149081927	149103654	1000	-	.	gene_id "MSTRG.10356"; transcript_id "MSTRG.10356.135";
chr1	StringTie	exon	149081927	149082174	1000	-	.	gene_id "MSTRG.10356"; transcript_id "MSTRG.10356.135"; exon_number "1";
chr1	StringTie	exon	149082272	149082430	1000	-	.	gene_id "MSTRG.10356"; transcript_id "MSTRG.10356.135"; exon_number "2";
chr1	StringTie	exon	149090205	149090428	1000	-	.	gene_id "MSTRG.10356"; transcript_id "MSTRG.10356.135"; exon_number "3";
chr1	StringTie	exon	149090753	149090894	1000	-	.	gene_id "MSTRG.10356"; transcript_id "MSTRG.10356.135"; exon_number "4";
chr1	StringTie	exon	149092755	149094132	1000	-	.	gene_id "MSTRG.10356"; transcript_id "MSTRG.10356.135"; exon_number "5";
chr1	StringTie	exon	149098438	149098706	1000	-	.	gene_id "MSTRG.10356"; transcript_id "MSTRG.10356.135"; exon_number "6";
chr1	StringTie	exon	149100741	149100930	1000	-	.	gene_id "MSTRG.10356"; transcript_id "MSTRG.10356.135"; exon_number "7";
chr1	StringTie	exon	149101262	149101384	1000	-	.	gene_id "MSTRG.10356"; transcript_id "MSTRG.10356.135"; exon_number "8";
chr1	StringTie	exon	149102729	149102847	1000	-	.	gene_id "MSTRG.10356"; transcript_id "MSTRG.10356.135"; exon_number "9";
chr1	StringTie	exon	149103271	149103654	1000	-	.	gene_id "MSTRG.10356"; transcript_id "MSTRG.10356.135"; exon_number "10";
chr1	StringTie	transcript	149081952	149103628	1000	-	.	gene_id "MSTRG.10356"; transcript_id "MSTRG.10356.136";
chr1	StringTie	exon	149081952	149082174	1000	-	.	gene_id "MSTRG.10356"; transcript_id "MSTRG.10356.136"; exon_number "1";
chr1	StringTie	exon	149082272	149082430	1000	-	.	gene_id "MSTRG.10356"; transcript_id "MSTRG.10356.136"; exon_number "2";
chr1	StringTie	exon	149090205	149090428	1000	-	.	gene_id "MSTRG.10356"; transcript_id "MSTRG.10356.136"; exon_number "3";
chr1	StringTie	exon	149090753	149090894	1000	-	.	gene_id "MSTRG.10356"; transcript_id "MSTRG.10356.136"; exon_number "4";
chr1	StringTie	exon	149098438	149098706	1000	-	.	gene_id "MSTRG.10356"; transcript_id "MSTRG.10356.136"; exon_number "5";
chr1	StringTie	exon	149100741	149100930	1000	-	.	gene_id "MSTRG.10356"; transcript_id "MSTRG.10356.136"; exon_number "6";
chr1	StringTie	exon	149101262	149101384	1000	-	.	gene_id "MSTRG.10356"; transcript_id "MSTRG.10356.136"; exon_number "7";
chr1	StringTie	exon	149102729	149102847	1000	-	.	gene_id "MSTRG.10356"; transcript_id "MSTRG.10356.136"; exon_number "8";
chr1	StringTie	exon	149103301	149103628	1000	-	.	gene_id "MSTRG.10356"; transcript_id "MSTRG.10356.136"; exon_number "9";
chr1	StringTie	transcript	149081953	149103955	1000	-	.	gene_id "MSTRG.10356"; transcript_id "MSTRG.10356.137";
chr1	StringTie	exon	149081953	149082174	1000	-	.	gene_id "MSTRG.10356"; transcript_id "MSTRG.10356.137"; exon_number "1";
chr1	StringTie	exon	149082272	149082430	1000	-	.	gene_id "MSTRG.10356"; transcript_id "MSTRG.10356.137"; exon_number "2";
chr1	StringTie	exon	149090205	149090428	1000	-	.	gene_id "MSTRG.10356"; transcript_id "MSTRG.10356.137"; exon_number "3";
chr1	StringTie	exon	149090753	149090894	1000	-	.	gene_id "MSTRG.10356"; transcript_id "MSTRG.10356.137"; exon_number "4";
chr1	StringTie	exon	149092755	149094132	1000	-	.	gene_id "MSTRG.10356"; transcript_id "MSTRG.10356.137"; exon_number "5";
chr1	StringTie	exon	149098438	149098706	1000	-	.	gene_id "MSTRG.10356"; transcript_id "MSTRG.10356.137"; exon_number "6";
chr1	StringTie	exon	149100741	149100930	1000	-	.	gene_id "MSTRG.10356"; transcript_id "MSTRG.10356.137"; exon_number "7";
chr1	StringTie	exon	149101262	149101379	1000	-	.	gene_id "MSTRG.10356"; transcript_id "MSTRG.10356.137"; exon_number "8";
chr1	StringTie	exon	149102729	149102955	1000	-	.	gene_id "MSTRG.10356"; transcript_id "MSTRG.10356.137"; exon_number "9";
chr1	StringTie	exon	149103271	149103955	1000	-	.	gene_id "MSTRG.10356"; transcript_id "MSTRG.10356.137"; exon_number "10";
chr1	StringTie	transcript	149081966	149103545	1000	-	.	gene_id "MSTRG.10356"; transcript_id "MSTRG.10356.138";
chr1	StringTie	exon	149081966	149082174	1000	-	.	gene_id "MSTRG.10356"; transcript_id "MSTRG.10356.138"; exon_number "1";
chr1	StringTie	exon	149082272	149082430	1000	-	.	gene_id "MSTRG.10356"; transcript_id "MSTRG.10356.138"; exon_number "2";
chr1	StringTie	exon	149090205	149090428	1000	-	.	gene_id "MSTRG.10356"; transcript_id "MSTRG.10356.138"; exon_number "3";
chr1	StringTie	exon	149090753	149090894	1000	-	.	gene_id "MSTRG.10356"; transcript_id "MSTRG.10356.138"; exon_number "4";
chr1	StringTie	exon	149092755	149092785	1000	-	.	gene_id "MSTRG.10356"; transcript_id "MSTRG.10356.138"; exon_number "5";
chr1	StringTie	exon	149098438	149098706	1000	-	.	gene_id "MSTRG.10356"; transcript_id "MSTRG.10356.138"; exon_number "6";
chr1	StringTie	exon	149100741	149100930	1000	-	.	gene_id "MSTRG.10356"; transcript_id "MSTRG.10356.138"; exon_number "7";
chr1	StringTie	exon	149101262	149101384	1000	-	.	gene_id "MSTRG.10356"; transcript_id "MSTRG.10356.138"; exon_number "8";
chr1	StringTie	exon	149102729	149103545	1000	-	.	gene_id "MSTRG.10356"; transcript_id "MSTRG.10356.138"; exon_number "9";
chr1	StringTie	transcript	149091359	149103534	1000	-	.	gene_id "MSTRG.10356"; transcript_id "MSTRG.10356.139";
chr1	StringTie	exon	149091359	149092853	1000	-	.	gene_id "MSTRG.10356"; transcript_id "MSTRG.10356.139"; exon_number "1";
chr1	StringTie	exon	149098438	149098706	1000	-	.	gene_id "MSTRG.10356"; transcript_id "MSTRG.10356.139"; exon_number "2";
chr1	StringTie	exon	149103301	149103534	1000	-	.	gene_id "MSTRG.10356"; transcript_id "MSTRG.10356.139"; exon_number "3";
chr1	StringTie	transcript	149054027	149554537	1000	-	.	gene_id "MSTRG.10356"; transcript_id "MSTRG.10356.14";
chr1	StringTie	exon	149054027	149055899	1000	-	.	gene_id "MSTRG.10356"; transcript_id "MSTRG.10356.14"; exon_number "1";
chr1	StringTie	exon	149056512	149056522	1000	-	.	gene_id "MSTRG.10356"; transcript_id "MSTRG.10356.14"; exon_number "2";
chr1	StringTie	exon	149554512	149554537	1000	-	.	gene_id "MSTRG.10356"; transcript_id "MSTRG.10356.14"; exon_number "3";
chr1	StringTie	transcript	149110842	149122221	1000	-	.	gene_id "MSTRG.10356"; transcript_id "MSTRG.10356.140";
chr1	StringTie	exon	149110842	149111517	1000	-	.	gene_id "MSTRG.10356"; transcript_id "MSTRG.10356.140"; exon_number "1";
chr1	StringTie	exon	149113487	149113712	1000	-	.	gene_id "MSTRG.10356"; transcript_id "MSTRG.10356.140"; exon_number "2";
chr1	StringTie	exon	149121785	149121945	1000	-	.	gene_id "MSTRG.10356"; transcript_id "MSTRG.10356.140"; exon_number "3";
chr1	StringTie	exon	149122090	149122221	1000	-	.	gene_id "MSTRG.10356"; transcript_id "MSTRG.10356.140"; exon_number "4";
chr1	StringTie	transcript	149111223	149124746	1000	-	.	gene_id "MSTRG.10356"; transcript_id "MSTRG.10356.141";
chr1	StringTie	exon	149111223	149111517	1000	-	.	gene_id "MSTRG.10356"; transcript_id "MSTRG.10356.141"; exon_number "1";
chr1	StringTie	exon	149113476	149113712	1000	-	.	gene_id "MSTRG.10356"; transcript_id "MSTRG.10356.141"; exon_number "2";
chr1	StringTie	exon	149120906	149120962	1000	-	.	gene_id "MSTRG.10356"; transcript_id "MSTRG.10356.141"; exon_number "3";
chr1	StringTie	exon	149121785	149121945	1000	-	.	gene_id "MSTRG.10356"; transcript_id "MSTRG.10356.141"; exon_number "4";
chr1	StringTie	exon	149124617	149124746	1000	-	.	gene_id "MSTRG.10356"; transcript_id "MSTRG.10356.141"; exon_number "5";
chr1	StringTie	transcript	149111304	149124751	1000	-	.	gene_id "MSTRG.10356"; transcript_id "MSTRG.10356.142";
chr1	StringTie	exon	149111304	149111517	1000	-	.	gene_id "MSTRG.10356"; transcript_id "MSTRG.10356.142"; exon_number "1";
chr1	StringTie	exon	149113487	149113712	1000	-	.	gene_id "MSTRG.10356"; transcript_id "MSTRG.10356.142"; exon_number "2";
chr1	StringTie	exon	149121785	149121945	1000	-	.	gene_id "MSTRG.10356"; transcript_id "MSTRG.10356.142"; exon_number "3";
chr1	StringTie	exon	149124617	149124751	1000	-	.	gene_id "MSTRG.10356"; transcript_id "MSTRG.10356.142"; exon_number "4";
chr1	StringTie	transcript	149120164	149124753	1000	-	.	gene_id "MSTRG.10356"; transcript_id "MSTRG.10356.144";
chr1	StringTie	exon	149120164	149120647	1000	-	.	gene_id "MSTRG.10356"; transcript_id "MSTRG.10356.144"; exon_number "1";
chr1	StringTie	exon	149120906	149120962	1000	-	.	gene_id "MSTRG.10356"; transcript_id "MSTRG.10356.144"; exon_number "2";
chr1	StringTie	exon	149121785	149121945	1000	-	.	gene_id "MSTRG.10356"; transcript_id "MSTRG.10356.144"; exon_number "3";
chr1	StringTie	exon	149124617	149124753	1000	-	.	gene_id "MSTRG.10356"; transcript_id "MSTRG.10356.144"; exon_number "4";
chr1	StringTie	transcript	149120216	149122021	1000	-	.	gene_id "MSTRG.10356"; transcript_id "MSTRG.10356.145";
chr1	StringTie	exon	149120216	149120647	1000	-	.	gene_id "MSTRG.10356"; transcript_id "MSTRG.10356.145"; exon_number "1";
chr1	StringTie	exon	149121785	149122021	1000	-	.	gene_id "MSTRG.10356"; transcript_id "MSTRG.10356.145"; exon_number "2";
chr1	StringTie	transcript	149120802	149124742	1000	-	.	gene_id "MSTRG.10356"; transcript_id "MSTRG.10356.146";
chr1	StringTie	exon	149120802	149120962	1000	-	.	gene_id "MSTRG.10356"; transcript_id "MSTRG.10356.146"; exon_number "1";
chr1	StringTie	exon	149121785	149121945	1000	-	.	gene_id "MSTRG.10356"; transcript_id "MSTRG.10356.146"; exon_number "2";
chr1	StringTie	exon	149122090	149122199	1000	-	.	gene_id "MSTRG.10356"; transcript_id "MSTRG.10356.146"; exon_number "3";
chr1	StringTie	exon	149124617	149124742	1000	-	.	gene_id "MSTRG.10356"; transcript_id "MSTRG.10356.146"; exon_number "4";
chr1	StringTie	transcript	149054028	149104121	1000	-	.	gene_id "MSTRG.10356"; transcript_id "MSTRG.10356.16";
chr1	StringTie	exon	149054028	149055899	1000	-	.	gene_id "MSTRG.10356"; transcript_id "MSTRG.10356.16"; exon_number "1";
chr1	StringTie	exon	149056512	149056550	1000	-	.	gene_id "MSTRG.10356"; transcript_id "MSTRG.10356.16"; exon_number "2";
chr1	StringTie	exon	149058205	149059097	1000	-	.	gene_id "MSTRG.10356"; transcript_id "MSTRG.10356.16"; exon_number "3";
chr1	StringTie	exon	149059700	149059808	1000	-	.	gene_id "MSTRG.10356"; transcript_id "MSTRG.10356.16"; exon_number "4";
chr1	StringTie	exon	149060523	149061383	1000	-	.	gene_id "MSTRG.10356"; transcript_id "MSTRG.10356.16"; exon_number "5";
chr1	StringTie	exon	149062093	149062265	1000	-	.	gene_id "MSTRG.10356"; transcript_id "MSTRG.10356.16"; exon_number "6";
chr1	StringTie	exon	149062862	149062913	1000	-	.	gene_id "MSTRG.10356"; transcript_id "MSTRG.10356.16"; exon_number "7";
chr1	StringTie	exon	149063633	149063805	1000	-	.	gene_id "MSTRG.10356"; transcript_id "MSTRG.10356.16"; exon_number "8";
chr1	StringTie	exon	149064431	149065689	1000	-	.	gene_id "MSTRG.10356"; transcript_id "MSTRG.10356.16"; exon_number "9";
chr1	StringTie	exon	149069594	149069645	1000	-	.	gene_id "MSTRG.10356"; transcript_id "MSTRG.10356.16"; exon_number "10";
chr1	StringTie	exon	149070934	149071139	1000	-	.	gene_id "MSTRG.10356"; transcript_id "MSTRG.10356.16"; exon_number "11";
chr1	StringTie	exon	149071604	149071676	1000	-	.	gene_id "MSTRG.10356"; transcript_id "MSTRG.10356.16"; exon_number "12";
chr1	StringTie	exon	149072718	149072932	1000	-	.	gene_id "MSTRG.10356"; transcript_id "MSTRG.10356.16"; exon_number "13";
chr1	StringTie	exon	149073768	149073870	1000	-	.	gene_id "MSTRG.10356"; transcript_id "MSTRG.10356.16"; exon_number "14";
chr1	StringTie	exon	149075655	149075864	1000	-	.	gene_id "MSTRG.10356"; transcript_id "MSTRG.10356.16"; exon_number "15";
chr1	StringTie	exon	149077208	149077419	1000	-	.	gene_id "MSTRG.10356"; transcript_id "MSTRG.10356.16"; exon_number "16";
chr1	StringTie	exon	149079007	149079221	1000	-	.	gene_id "MSTRG.10356"; transcript_id "MSTRG.10356.16"; exon_number "17";
chr1	StringTie	exon	149080053	149080155	1000	-	.	gene_id "MSTRG.10356"; transcript_id "MSTRG.10356.16"; exon_number "18";
chr1	StringTie	exon	149081965	149082174	1000	-	.	gene_id "MSTRG.10356"; transcript_id "MSTRG.10356.16"; exon_number "19";
chr1	StringTie	exon	149082272	149082430	1000	-	.	gene_id "MSTRG.10356"; transcript_id "MSTRG.10356.16"; exon_number "20";
chr1	StringTie	exon	149090753	149090894	1000	-	.	gene_id "MSTRG.10356"; transcript_id "MSTRG.10356.16"; exon_number "21";
chr1	StringTie	exon	149092755	149094132	1000	-	.	gene_id "MSTRG.10356"; transcript_id "MSTRG.10356.16"; exon_number "22";
chr1	StringTie	exon	149098438	149098706	1000	-	.	gene_id "MSTRG.10356"; transcript_id "MSTRG.10356.16"; exon_number "23";
chr1	StringTie	exon	149100741	149100930	1000	-	.	gene_id "MSTRG.10356"; transcript_id "MSTRG.10356.16"; exon_number "24";
chr1	StringTie	exon	149101262	149101379	1000	-	.	gene_id "MSTRG.10356"; transcript_id "MSTRG.10356.16"; exon_number "25";
chr1	StringTie	exon	149102729	149104121	1000	-	.	gene_id "MSTRG.10356"; transcript_id "MSTRG.10356.16"; exon_number "26";
chr1	StringTie	transcript	149054032	149105765	1000	-	.	gene_id "MSTRG.10356"; transcript_id "MSTRG.10356.17";
chr1	StringTie	exon	149054032	149055074	1000	-	.	gene_id "MSTRG.10356"; transcript_id "MSTRG.10356.17"; exon_number "1";
chr1	StringTie	exon	149055108	149055899	1000	-	.	gene_id "MSTRG.10356"; transcript_id "MSTRG.10356.17"; exon_number "2";
chr1	StringTie	exon	149056512	149056620	1000	-	.	gene_id "MSTRG.10356"; transcript_id "MSTRG.10356.17"; exon_number "3";
chr1	StringTie	exon	149057335	149057507	1000	-	.	gene_id "MSTRG.10356"; transcript_id "MSTRG.10356.17"; exon_number "4";
chr1	StringTie	exon	149058164	149058215	1000	-	.	gene_id "MSTRG.10356"; transcript_id "MSTRG.10356.17"; exon_number "5";
chr1	StringTie	exon	149062093	149062265	1000	-	.	gene_id "MSTRG.10356"; transcript_id "MSTRG.10356.17"; exon_number "6";
chr1	StringTie	exon	149062862	149062913	1000	-	.	gene_id "MSTRG.10356"; transcript_id "MSTRG.10356.17"; exon_number "7";
chr1	StringTie	exon	149063633	149063805	1000	-	.	gene_id "MSTRG.10356"; transcript_id "MSTRG.10356.17"; exon_number "8";
chr1	StringTie	exon	149064431	149064482	1000	-	.	gene_id "MSTRG.10356"; transcript_id "MSTRG.10356.17"; exon_number "9";
chr1	StringTie	exon	149065526	149065689	1000	-	.	gene_id "MSTRG.10356"; transcript_id "MSTRG.10356.17"; exon_number "10";
chr1	StringTie	exon	149069594	149069645	1000	-	.	gene_id "MSTRG.10356"; transcript_id "MSTRG.10356.17"; exon_number "11";
chr1	StringTie	exon	149070934	149071139	1000	-	.	gene_id "MSTRG.10356"; transcript_id "MSTRG.10356.17"; exon_number "12";
chr1	StringTie	exon	149071604	149071676	1000	-	.	gene_id "MSTRG.10356"; transcript_id "MSTRG.10356.17"; exon_number "13";
chr1	StringTie	exon	149072718	149072932	1000	-	.	gene_id "MSTRG.10356"; transcript_id "MSTRG.10356.17"; exon_number "14";
chr1	StringTie	exon	149073768	149073870	1000	-	.	gene_id "MSTRG.10356"; transcript_id "MSTRG.10356.17"; exon_number "15";
chr1	StringTie	exon	149075655	149075864	1000	-	.	gene_id "MSTRG.10356"; transcript_id "MSTRG.10356.17"; exon_number "16";
chr1	StringTie	exon	149077208	149077419	1000	-	.	gene_id "MSTRG.10356"; transcript_id "MSTRG.10356.17"; exon_number "17";
chr1	StringTie	exon	149077883	149077955	1000	-	.	gene_id "MSTRG.10356"; transcript_id "MSTRG.10356.17"; exon_number "18";
chr1	StringTie	exon	149079007	149079221	1000	-	.	gene_id "MSTRG.10356"; transcript_id "MSTRG.10356.17"; exon_number "19";
chr1	StringTie	exon	149080053	149080155	1000	-	.	gene_id "MSTRG.10356"; transcript_id "MSTRG.10356.17"; exon_number "20";
chr1	StringTie	exon	149081965	149082174	1000	-	.	gene_id "MSTRG.10356"; transcript_id "MSTRG.10356.17"; exon_number "21";
chr1	StringTie	exon	149082272	149082430	1000	-	.	gene_id "MSTRG.10356"; transcript_id "MSTRG.10356.17"; exon_number "22";
chr1	StringTie	exon	149090753	149090894	1000	-	.	gene_id "MSTRG.10356"; transcript_id "MSTRG.10356.17"; exon_number "23";
chr1	StringTie	exon	149098438	149098706	1000	-	.	gene_id "MSTRG.10356"; transcript_id "MSTRG.10356.17"; exon_number "24";
chr1	StringTie	exon	149100741	149100930	1000	-	.	gene_id "MSTRG.10356"; transcript_id "MSTRG.10356.17"; exon_number "25";
chr1	StringTie	exon	149101262	149101379	1000	-	.	gene_id "MSTRG.10356"; transcript_id "MSTRG.10356.17"; exon_number "26";
chr1	StringTie	exon	149102729	149105765	1000	-	.	gene_id "MSTRG.10356"; transcript_id "MSTRG.10356.17"; exon_number "27";
chr1	StringTie	transcript	149054033	149124725	1000	-	.	gene_id "MSTRG.10356"; transcript_id "MSTRG.10356.18";
chr1	StringTie	exon	149054033	149055899	1000	-	.	gene_id "MSTRG.10356"; transcript_id "MSTRG.10356.18"; exon_number "1";
chr1	StringTie	exon	149056512	149056620	1000	-	.	gene_id "MSTRG.10356"; transcript_id "MSTRG.10356.18"; exon_number "2";
chr1	StringTie	exon	149057335	149057507	1000	-	.	gene_id "MSTRG.10356"; transcript_id "MSTRG.10356.18"; exon_number "3";
chr1	StringTie	exon	149058164	149058215	1000	-	.	gene_id "MSTRG.10356"; transcript_id "MSTRG.10356.18"; exon_number "4";
chr1	StringTie	exon	149058925	149059097	1000	-	.	gene_id "MSTRG.10356"; transcript_id "MSTRG.10356.18"; exon_number "5";
chr1	StringTie	exon	149059700	149059808	1000	-	.	gene_id "MSTRG.10356"; transcript_id "MSTRG.10356.18"; exon_number "6";
chr1	StringTie	exon	149060523	149060695	1000	-	.	gene_id "MSTRG.10356"; transcript_id "MSTRG.10356.18"; exon_number "7";
chr1	StringTie	exon	149061332	149061383	1000	-	.	gene_id "MSTRG.10356"; transcript_id "MSTRG.10356.18"; exon_number "8";
chr1	StringTie	exon	149062093	149062265	1000	-	.	gene_id "MSTRG.10356"; transcript_id "MSTRG.10356.18"; exon_number "9";
chr1	StringTie	exon	149062862	149062913	1000	-	.	gene_id "MSTRG.10356"; transcript_id "MSTRG.10356.18"; exon_number "10";
chr1	StringTie	exon	149063633	149063805	1000	-	.	gene_id "MSTRG.10356"; transcript_id "MSTRG.10356.18"; exon_number "11";
chr1	StringTie	exon	149064431	149064482	1000	-	.	gene_id "MSTRG.10356"; transcript_id "MSTRG.10356.18"; exon_number "12";
chr1	StringTie	exon	149065526	149065689	1000	-	.	gene_id "MSTRG.10356"; transcript_id "MSTRG.10356.18"; exon_number "13";
chr1	StringTie	exon	149069594	149069645	1000	-	.	gene_id "MSTRG.10356"; transcript_id "MSTRG.10356.18"; exon_number "14";
chr1	StringTie	exon	149070934	149071139	1000	-	.	gene_id "MSTRG.10356"; transcript_id "MSTRG.10356.18"; exon_number "15";
chr1	StringTie	exon	149071604	149071676	1000	-	.	gene_id "MSTRG.10356"; transcript_id "MSTRG.10356.18"; exon_number "16";
chr1	StringTie	exon	149072718	149072932	1000	-	.	gene_id "MSTRG.10356"; transcript_id "MSTRG.10356.18"; exon_number "17";
chr1	StringTie	exon	149073768	149073870	1000	-	.	gene_id "MSTRG.10356"; transcript_id "MSTRG.10356.18"; exon_number "18";
chr1	StringTie	exon	149075655	149075864	1000	-	.	gene_id "MSTRG.10356"; transcript_id "MSTRG.10356.18"; exon_number "19";
chr1	StringTie	exon	149077208	149077419	1000	-	.	gene_id "MSTRG.10356"; transcript_id "MSTRG.10356.18"; exon_number "20";
chr1	StringTie	exon	149077883	149077955	1000	-	.	gene_id "MSTRG.10356"; transcript_id "MSTRG.10356.18"; exon_number "21";
chr1	StringTie	exon	149079007	149079221	1000	-	.	gene_id "MSTRG.10356"; transcript_id "MSTRG.10356.18"; exon_number "22";
chr1	StringTie	exon	149080053	149080155	1000	-	.	gene_id "MSTRG.10356"; transcript_id "MSTRG.10356.18"; exon_number "23";
chr1	StringTie	exon	149081965	149082174	1000	-	.	gene_id "MSTRG.10356"; transcript_id "MSTRG.10356.18"; exon_number "24";
chr1	StringTie	exon	149082272	149082430	1000	-	.	gene_id "MSTRG.10356"; transcript_id "MSTRG.10356.18"; exon_number "25";
chr1	StringTie	exon	149090753	149090894	1000	-	.	gene_id "MSTRG.10356"; transcript_id "MSTRG.10356.18"; exon_number "26";
chr1	StringTie	exon	149098438	149098706	1000	-	.	gene_id "MSTRG.10356"; transcript_id "MSTRG.10356.18"; exon_number "27";
chr1	StringTie	exon	149100741	149100930	1000	-	.	gene_id "MSTRG.10356"; transcript_id "MSTRG.10356.18"; exon_number "28";
chr1	StringTie	exon	149101262	149101379	1000	-	.	gene_id "MSTRG.10356"; transcript_id "MSTRG.10356.18"; exon_number "29";
chr1	StringTie	exon	149102729	149102847	1000	-	.	gene_id "MSTRG.10356"; transcript_id "MSTRG.10356.18"; exon_number "30";
chr1	StringTie	exon	149103301	149107742	1000	-	.	gene_id "MSTRG.10356"; transcript_id "MSTRG.10356.18"; exon_number "31";
chr1	StringTie	exon	149113476	149113712	1000	-	.	gene_id "MSTRG.10356"; transcript_id "MSTRG.10356.18"; exon_number "32";
chr1	StringTie	exon	149121785	149121945	1000	-	.	gene_id "MSTRG.10356"; transcript_id "MSTRG.10356.18"; exon_number "33";
chr1	StringTie	exon	149124617	149124725	1000	-	.	gene_id "MSTRG.10356"; transcript_id "MSTRG.10356.18"; exon_number "34";
chr1	StringTie	transcript	149054033	149108834	1000	-	.	gene_id "MSTRG.10356"; transcript_id "MSTRG.10356.19";
chr1	StringTie	exon	149054033	149055899	1000	-	.	gene_id "MSTRG.10356"; transcript_id "MSTRG.10356.19"; exon_number "1";
chr1	StringTie	exon	149056512	149056620	1000	-	.	gene_id "MSTRG.10356"; transcript_id "MSTRG.10356.19"; exon_number "2";
chr1	StringTie	exon	149057335	149057507	1000	-	.	gene_id "MSTRG.10356"; transcript_id "MSTRG.10356.19"; exon_number "3";
chr1	StringTie	exon	149058164	149058215	1000	-	.	gene_id "MSTRG.10356"; transcript_id "MSTRG.10356.19"; exon_number "4";
chr1	StringTie	exon	149058925	149059097	1000	-	.	gene_id "MSTRG.10356"; transcript_id "MSTRG.10356.19"; exon_number "5";
chr1	StringTie	exon	149059700	149059808	1000	-	.	gene_id "MSTRG.10356"; transcript_id "MSTRG.10356.19"; exon_number "6";
chr1	StringTie	exon	149060523	149060695	1000	-	.	gene_id "MSTRG.10356"; transcript_id "MSTRG.10356.19"; exon_number "7";
chr1	StringTie	exon	149061332	149061383	1000	-	.	gene_id "MSTRG.10356"; transcript_id "MSTRG.10356.19"; exon_number "8";
chr1	StringTie	exon	149062093	149062265	1000	-	.	gene_id "MSTRG.10356"; transcript_id "MSTRG.10356.19"; exon_number "9";
chr1	StringTie	exon	149062862	149062913	1000	-	.	gene_id "MSTRG.10356"; transcript_id "MSTRG.10356.19"; exon_number "10";
chr1	StringTie	exon	149063633	149063805	1000	-	.	gene_id "MSTRG.10356"; transcript_id "MSTRG.10356.19"; exon_number "11";
chr1	StringTie	exon	149064431	149064482	1000	-	.	gene_id "MSTRG.10356"; transcript_id "MSTRG.10356.19"; exon_number "12";
chr1	StringTie	exon	149065526	149065689	1000	-	.	gene_id "MSTRG.10356"; transcript_id "MSTRG.10356.19"; exon_number "13";
chr1	StringTie	exon	149069594	149069645	1000	-	.	gene_id "MSTRG.10356"; transcript_id "MSTRG.10356.19"; exon_number "14";
chr1	StringTie	exon	149070934	149071139	1000	-	.	gene_id "MSTRG.10356"; transcript_id "MSTRG.10356.19"; exon_number "15";
chr1	StringTie	exon	149071604	149071676	1000	-	.	gene_id "MSTRG.10356"; transcript_id "MSTRG.10356.19"; exon_number "16";
chr1	StringTie	exon	149072718	149072932	1000	-	.	gene_id "MSTRG.10356"; transcript_id "MSTRG.10356.19"; exon_number "17";
chr1	StringTie	exon	149073768	149073870	1000	-	.	gene_id "MSTRG.10356"; transcript_id "MSTRG.10356.19"; exon_number "18";
chr1	StringTie	exon	149075655	149075864	1000	-	.	gene_id "MSTRG.10356"; transcript_id "MSTRG.10356.19"; exon_number "19";
chr1	StringTie	exon	149077208	149077419	1000	-	.	gene_id "MSTRG.10356"; transcript_id "MSTRG.10356.19"; exon_number "20";
chr1	StringTie	exon	149077883	149077955	1000	-	.	gene_id "MSTRG.10356"; transcript_id "MSTRG.10356.19"; exon_number "21";
chr1	StringTie	exon	149079007	149079221	1000	-	.	gene_id "MSTRG.10356"; transcript_id "MSTRG.10356.19"; exon_number "22";
chr1	StringTie	exon	149080053	149080155	1000	-	.	gene_id "MSTRG.10356"; transcript_id "MSTRG.10356.19"; exon_number "23";
chr1	StringTie	exon	149081965	149082174	1000	-	.	gene_id "MSTRG.10356"; transcript_id "MSTRG.10356.19"; exon_number "24";
chr1	StringTie	exon	149082272	149082430	1000	-	.	gene_id "MSTRG.10356"; transcript_id "MSTRG.10356.19"; exon_number "25";
chr1	StringTie	exon	149090753	149090894	1000	-	.	gene_id "MSTRG.10356"; transcript_id "MSTRG.10356.19"; exon_number "26";
chr1	StringTie	exon	149092755	149094132	1000	-	.	gene_id "MSTRG.10356"; transcript_id "MSTRG.10356.19"; exon_number "27";
chr1	StringTie	exon	149098438	149098706	1000	-	.	gene_id "MSTRG.10356"; transcript_id "MSTRG.10356.19"; exon_number "28";
chr1	StringTie	exon	149100741	149100930	1000	-	.	gene_id "MSTRG.10356"; transcript_id "MSTRG.10356.19"; exon_number "29";
chr1	StringTie	exon	149101262	149101379	1000	-	.	gene_id "MSTRG.10356"; transcript_id "MSTRG.10356.19"; exon_number "30";
chr1	StringTie	exon	149102729	149102847	1000	-	.	gene_id "MSTRG.10356"; transcript_id "MSTRG.10356.19"; exon_number "31";
chr1	StringTie	exon	149103301	149108834	1000	-	.	gene_id "MSTRG.10356"; transcript_id "MSTRG.10356.19"; exon_number "32";
chr1	StringTie	transcript	149052058	149554614	1000	-	.	gene_id "MSTRG.10356"; transcript_id "MSTRG.10356.2";
chr1	StringTie	exon	149052058	149055899	1000	-	.	gene_id "MSTRG.10356"; transcript_id "MSTRG.10356.2"; exon_number "1";
chr1	StringTie	exon	149056512	149056538	1000	-	.	gene_id "MSTRG.10356"; transcript_id "MSTRG.10356.2"; exon_number "2";
chr1	StringTie	exon	149554571	149554614	1000	-	.	gene_id "MSTRG.10356"; transcript_id "MSTRG.10356.2"; exon_number "3";
chr1	StringTie	transcript	149054033	149108834	1000	-	.	gene_id "MSTRG.10356"; transcript_id "MSTRG.10356.20";
chr1	StringTie	exon	149054033	149055899	1000	-	.	gene_id "MSTRG.10356"; transcript_id "MSTRG.10356.20"; exon_number "1";
chr1	StringTie	exon	149056512	149056620	1000	-	.	gene_id "MSTRG.10356"; transcript_id "MSTRG.10356.20"; exon_number "2";
chr1	StringTie	exon	149060523	149060695	1000	-	.	gene_id "MSTRG.10356"; transcript_id "MSTRG.10356.20"; exon_number "3";
chr1	StringTie	exon	149061332	149061383	1000	-	.	gene_id "MSTRG.10356"; transcript_id "MSTRG.10356.20"; exon_number "4";
chr1	StringTie	exon	149062093	149062265	1000	-	.	gene_id "MSTRG.10356"; transcript_id "MSTRG.10356.20"; exon_number "5";
chr1	StringTie	exon	149062862	149062913	1000	-	.	gene_id "MSTRG.10356"; transcript_id "MSTRG.10356.20"; exon_number "6";
chr1	StringTie	exon	149063633	149063805	1000	-	.	gene_id "MSTRG.10356"; transcript_id "MSTRG.10356.20"; exon_number "7";
chr1	StringTie	exon	149064431	149064482	1000	-	.	gene_id "MSTRG.10356"; transcript_id "MSTRG.10356.20"; exon_number "8";
chr1	StringTie	exon	149065526	149065689	1000	-	.	gene_id "MSTRG.10356"; transcript_id "MSTRG.10356.20"; exon_number "9";
chr1	StringTie	exon	149069594	149069645	1000	-	.	gene_id "MSTRG.10356"; transcript_id "MSTRG.10356.20"; exon_number "10";
chr1	StringTie	exon	149070934	149071139	1000	-	.	gene_id "MSTRG.10356"; transcript_id "MSTRG.10356.20"; exon_number "11";
chr1	StringTie	exon	149071604	149071676	1000	-	.	gene_id "MSTRG.10356"; transcript_id "MSTRG.10356.20"; exon_number "12";
chr1	StringTie	exon	149072718	149072932	1000	-	.	gene_id "MSTRG.10356"; transcript_id "MSTRG.10356.20"; exon_number "13";
chr1	StringTie	exon	149073768	149073870	1000	-	.	gene_id "MSTRG.10356"; transcript_id "MSTRG.10356.20"; exon_number "14";
chr1	StringTie	exon	149075655	149075864	1000	-	.	gene_id "MSTRG.10356"; transcript_id "MSTRG.10356.20"; exon_number "15";
chr1	StringTie	exon	149077208	149077419	1000	-	.	gene_id "MSTRG.10356"; transcript_id "MSTRG.10356.20"; exon_number "16";
chr1	StringTie	exon	149077883	149077955	1000	-	.	gene_id "MSTRG.10356"; transcript_id "MSTRG.10356.20"; exon_number "17";
chr1	StringTie	exon	149079007	149079221	1000	-	.	gene_id "MSTRG.10356"; transcript_id "MSTRG.10356.20"; exon_number "18";
chr1	StringTie	exon	149080053	149080155	1000	-	.	gene_id "MSTRG.10356"; transcript_id "MSTRG.10356.20"; exon_number "19";
chr1	StringTie	exon	149081965	149082174	1000	-	.	gene_id "MSTRG.10356"; transcript_id "MSTRG.10356.20"; exon_number "20";
chr1	StringTie	exon	149082272	149082430	1000	-	.	gene_id "MSTRG.10356"; transcript_id "MSTRG.10356.20"; exon_number "21";
chr1	StringTie	exon	149090205	149090428	1000	-	.	gene_id "MSTRG.10356"; transcript_id "MSTRG.10356.20"; exon_number "22";
chr1	StringTie	exon	149090753	149090894	1000	-	.	gene_id "MSTRG.10356"; transcript_id "MSTRG.10356.20"; exon_number "23";
chr1	StringTie	exon	149098438	149098706	1000	-	.	gene_id "MSTRG.10356"; transcript_id "MSTRG.10356.20"; exon_number "24";
chr1	StringTie	exon	149100741	149100930	1000	-	.	gene_id "MSTRG.10356"; transcript_id "MSTRG.10356.20"; exon_number "25";
chr1	StringTie	exon	149101262	149101379	1000	-	.	gene_id "MSTRG.10356"; transcript_id "MSTRG.10356.20"; exon_number "26";
chr1	StringTie	exon	149102729	149108834	1000	-	.	gene_id "MSTRG.10356"; transcript_id "MSTRG.10356.20"; exon_number "27";
chr1	StringTie	transcript	149054033	149104649	1000	-	.	gene_id "MSTRG.10356"; transcript_id "MSTRG.10356.21";
chr1	StringTie	exon	149054033	149055899	1000	-	.	gene_id "MSTRG.10356"; transcript_id "MSTRG.10356.21"; exon_number "1";
chr1	StringTie	exon	149056512	149056620	1000	-	.	gene_id "MSTRG.10356"; transcript_id "MSTRG.10356.21"; exon_number "2";
chr1	StringTie	exon	149057335	149057507	1000	-	.	gene_id "MSTRG.10356"; transcript_id "MSTRG.10356.21"; exon_number "3";
chr1	StringTie	exon	149058164	149058215	1000	-	.	gene_id "MSTRG.10356"; transcript_id "MSTRG.10356.21"; exon_number "4";
chr1	StringTie	exon	149058925	149059097	1000	-	.	gene_id "MSTRG.10356"; transcript_id "MSTRG.10356.21"; exon_number "5";
chr1	StringTie	exon	149059700	149059808	1000	-	.	gene_id "MSTRG.10356"; transcript_id "MSTRG.10356.21"; exon_number "6";
chr1	StringTie	exon	149060523	149060695	1000	-	.	gene_id "MSTRG.10356"; transcript_id "MSTRG.10356.21"; exon_number "7";
chr1	StringTie	exon	149061332	149061383	1000	-	.	gene_id "MSTRG.10356"; transcript_id "MSTRG.10356.21"; exon_number "8";
chr1	StringTie	exon	149062093	149062265	1000	-	.	gene_id "MSTRG.10356"; transcript_id "MSTRG.10356.21"; exon_number "9";
chr1	StringTie	exon	149062862	149062913	1000	-	.	gene_id "MSTRG.10356"; transcript_id "MSTRG.10356.21"; exon_number "10";
chr1	StringTie	exon	149063633	149063805	1000	-	.	gene_id "MSTRG.10356"; transcript_id "MSTRG.10356.21"; exon_number "11";
chr1	StringTie	exon	149064431	149064482	1000	-	.	gene_id "MSTRG.10356"; transcript_id "MSTRG.10356.21"; exon_number "12";
chr1	StringTie	exon	149065526	149065689	1000	-	.	gene_id "MSTRG.10356"; transcript_id "MSTRG.10356.21"; exon_number "13";
chr1	StringTie	exon	149069594	149069645	1000	-	.	gene_id "MSTRG.10356"; transcript_id "MSTRG.10356.21"; exon_number "14";
chr1	StringTie	exon	149070934	149071139	1000	-	.	gene_id "MSTRG.10356"; transcript_id "MSTRG.10356.21"; exon_number "15";
chr1	StringTie	exon	149071604	149071676	1000	-	.	gene_id "MSTRG.10356"; transcript_id "MSTRG.10356.21"; exon_number "16";
chr1	StringTie	exon	149072718	149072932	1000	-	.	gene_id "MSTRG.10356"; transcript_id "MSTRG.10356.21"; exon_number "17";
chr1	StringTie	exon	149073768	149073870	1000	-	.	gene_id "MSTRG.10356"; transcript_id "MSTRG.10356.21"; exon_number "18";
chr1	StringTie	exon	149075655	149075864	1000	-	.	gene_id "MSTRG.10356"; transcript_id "MSTRG.10356.21"; exon_number "19";
chr1	StringTie	exon	149077208	149077419	1000	-	.	gene_id "MSTRG.10356"; transcript_id "MSTRG.10356.21"; exon_number "20";
chr1	StringTie	exon	149077883	149077955	1000	-	.	gene_id "MSTRG.10356"; transcript_id "MSTRG.10356.21"; exon_number "21";
chr1	StringTie	exon	149079007	149079221	1000	-	.	gene_id "MSTRG.10356"; transcript_id "MSTRG.10356.21"; exon_number "22";
chr1	StringTie	exon	149080053	149080155	1000	-	.	gene_id "MSTRG.10356"; transcript_id "MSTRG.10356.21"; exon_number "23";
chr1	StringTie	exon	149081965	149082174	1000	-	.	gene_id "MSTRG.10356"; transcript_id "MSTRG.10356.21"; exon_number "24";
chr1	StringTie	exon	149082272	149082430	1000	-	.	gene_id "MSTRG.10356"; transcript_id "MSTRG.10356.21"; exon_number "25";
chr1	StringTie	exon	149090753	149090894	1000	-	.	gene_id "MSTRG.10356"; transcript_id "MSTRG.10356.21"; exon_number "26";
chr1	StringTie	exon	149098438	149098706	1000	-	.	gene_id "MSTRG.10356"; transcript_id "MSTRG.10356.21"; exon_number "27";
chr1	StringTie	exon	149100741	149100930	1000	-	.	gene_id "MSTRG.10356"; transcript_id "MSTRG.10356.21"; exon_number "28";
chr1	StringTie	exon	149101262	149101379	1000	-	.	gene_id "MSTRG.10356"; transcript_id "MSTRG.10356.21"; exon_number "29";
chr1	StringTie	exon	149102729	149102847	1000	-	.	gene_id "MSTRG.10356"; transcript_id "MSTRG.10356.21"; exon_number "30";
chr1	StringTie	exon	149103271	149104649	1000	-	.	gene_id "MSTRG.10356"; transcript_id "MSTRG.10356.21"; exon_number "31";
chr1	StringTie	transcript	149054033	149104344	1000	-	.	gene_id "MSTRG.10356"; transcript_id "MSTRG.10356.22";
chr1	StringTie	exon	149054033	149055899	1000	-	.	gene_id "MSTRG.10356"; transcript_id "MSTRG.10356.22"; exon_number "1";
chr1	StringTie	exon	149056512	149056620	1000	-	.	gene_id "MSTRG.10356"; transcript_id "MSTRG.10356.22"; exon_number "2";
chr1	StringTie	exon	149057335	149057507	1000	-	.	gene_id "MSTRG.10356"; transcript_id "MSTRG.10356.22"; exon_number "3";
chr1	StringTie	exon	149058164	149058215	1000	-	.	gene_id "MSTRG.10356"; transcript_id "MSTRG.10356.22"; exon_number "4";
chr1	StringTie	exon	149058925	149059097	1000	-	.	gene_id "MSTRG.10356"; transcript_id "MSTRG.10356.22"; exon_number "5";
chr1	StringTie	exon	149064431	149064482	1000	-	.	gene_id "MSTRG.10356"; transcript_id "MSTRG.10356.22"; exon_number "6";
chr1	StringTie	exon	149065526	149065689	1000	-	.	gene_id "MSTRG.10356"; transcript_id "MSTRG.10356.22"; exon_number "7";
chr1	StringTie	exon	149069594	149069645	1000	-	.	gene_id "MSTRG.10356"; transcript_id "MSTRG.10356.22"; exon_number "8";
chr1	StringTie	exon	149070934	149071139	1000	-	.	gene_id "MSTRG.10356"; transcript_id "MSTRG.10356.22"; exon_number "9";
chr1	StringTie	exon	149071604	149071676	1000	-	.	gene_id "MSTRG.10356"; transcript_id "MSTRG.10356.22"; exon_number "10";
chr1	StringTie	exon	149072718	149072932	1000	-	.	gene_id "MSTRG.10356"; transcript_id "MSTRG.10356.22"; exon_number "11";
chr1	StringTie	exon	149073768	149073870	1000	-	.	gene_id "MSTRG.10356"; transcript_id "MSTRG.10356.22"; exon_number "12";
chr1	StringTie	exon	149075655	149075864	1000	-	.	gene_id "MSTRG.10356"; transcript_id "MSTRG.10356.22"; exon_number "13";
chr1	StringTie	exon	149077208	149077419	1000	-	.	gene_id "MSTRG.10356"; transcript_id "MSTRG.10356.22"; exon_number "14";
chr1	StringTie	exon	149077883	149077955	1000	-	.	gene_id "MSTRG.10356"; transcript_id "MSTRG.10356.22"; exon_number "15";
chr1	StringTie	exon	149079007	149079221	1000	-	.	gene_id "MSTRG.10356"; transcript_id "MSTRG.10356.22"; exon_number "16";
chr1	StringTie	exon	149080053	149080155	1000	-	.	gene_id "MSTRG.10356"; transcript_id "MSTRG.10356.22"; exon_number "17";
chr1	StringTie	exon	149081965	149082174	1000	-	.	gene_id "MSTRG.10356"; transcript_id "MSTRG.10356.22"; exon_number "18";
chr1	StringTie	exon	149082272	149082430	1000	-	.	gene_id "MSTRG.10356"; transcript_id "MSTRG.10356.22"; exon_number "19";
chr1	StringTie	exon	149090753	149090894	1000	-	.	gene_id "MSTRG.10356"; transcript_id "MSTRG.10356.22"; exon_number "20";
chr1	StringTie	exon	149098438	149098706	1000	-	.	gene_id "MSTRG.10356"; transcript_id "MSTRG.10356.22"; exon_number "21";
chr1	StringTie	exon	149100741	149100930	1000	-	.	gene_id "MSTRG.10356"; transcript_id "MSTRG.10356.22"; exon_number "22";
chr1	StringTie	exon	149101262	149101379	1000	-	.	gene_id "MSTRG.10356"; transcript_id "MSTRG.10356.22"; exon_number "23";
chr1	StringTie	exon	149102729	149104344	1000	-	.	gene_id "MSTRG.10356"; transcript_id "MSTRG.10356.22"; exon_number "24";
chr1	StringTie	transcript	149054033	149105831	1000	-	.	gene_id "MSTRG.10356"; transcript_id "MSTRG.10356.23";
chr1	StringTie	exon	149054033	149055899	1000	-	.	gene_id "MSTRG.10356"; transcript_id "MSTRG.10356.23"; exon_number "1";
chr1	StringTie	exon	149056512	149056620	1000	-	.	gene_id "MSTRG.10356"; transcript_id "MSTRG.10356.23"; exon_number "2";
chr1	StringTie	exon	149057335	149057507	1000	-	.	gene_id "MSTRG.10356"; transcript_id "MSTRG.10356.23"; exon_number "3";
chr1	StringTie	exon	149058164	149058215	1000	-	.	gene_id "MSTRG.10356"; transcript_id "MSTRG.10356.23"; exon_number "4";
chr1	StringTie	exon	149058925	149059097	1000	-	.	gene_id "MSTRG.10356"; transcript_id "MSTRG.10356.23"; exon_number "5";
chr1	StringTie	exon	149064431	149064482	1000	-	.	gene_id "MSTRG.10356"; transcript_id "MSTRG.10356.23"; exon_number "6";
chr1	StringTie	exon	149065526	149065689	1000	-	.	gene_id "MSTRG.10356"; transcript_id "MSTRG.10356.23"; exon_number "7";
chr1	StringTie	exon	149069594	149069645	1000	-	.	gene_id "MSTRG.10356"; transcript_id "MSTRG.10356.23"; exon_number "8";
chr1	StringTie	exon	149070934	149071139	1000	-	.	gene_id "MSTRG.10356"; transcript_id "MSTRG.10356.23"; exon_number "9";
chr1	StringTie	exon	149071604	149071676	1000	-	.	gene_id "MSTRG.10356"; transcript_id "MSTRG.10356.23"; exon_number "10";
chr1	StringTie	exon	149072718	149072932	1000	-	.	gene_id "MSTRG.10356"; transcript_id "MSTRG.10356.23"; exon_number "11";
chr1	StringTie	exon	149073768	149073870	1000	-	.	gene_id "MSTRG.10356"; transcript_id "MSTRG.10356.23"; exon_number "12";
chr1	StringTie	exon	149075655	149075864	1000	-	.	gene_id "MSTRG.10356"; transcript_id "MSTRG.10356.23"; exon_number "13";
chr1	StringTie	exon	149077208	149077419	1000	-	.	gene_id "MSTRG.10356"; transcript_id "MSTRG.10356.23"; exon_number "14";
chr1	StringTie	exon	149077883	149077955	1000	-	.	gene_id "MSTRG.10356"; transcript_id "MSTRG.10356.23"; exon_number "15";
chr1	StringTie	exon	149079007	149079221	1000	-	.	gene_id "MSTRG.10356"; transcript_id "MSTRG.10356.23"; exon_number "16";
chr1	StringTie	exon	149080053	149080155	1000	-	.	gene_id "MSTRG.10356"; transcript_id "MSTRG.10356.23"; exon_number "17";
chr1	StringTie	exon	149081965	149082174	1000	-	.	gene_id "MSTRG.10356"; transcript_id "MSTRG.10356.23"; exon_number "18";
chr1	StringTie	exon	149082272	149082430	1000	-	.	gene_id "MSTRG.10356"; transcript_id "MSTRG.10356.23"; exon_number "19";
chr1	StringTie	exon	149090205	149090428	1000	-	.	gene_id "MSTRG.10356"; transcript_id "MSTRG.10356.23"; exon_number "20";
chr1	StringTie	exon	149090753	149090894	1000	-	.	gene_id "MSTRG.10356"; transcript_id "MSTRG.10356.23"; exon_number "21";
chr1	StringTie	exon	149092755	149094132	1000	-	.	gene_id "MSTRG.10356"; transcript_id "MSTRG.10356.23"; exon_number "22";
chr1	StringTie	exon	149098438	149098706	1000	-	.	gene_id "MSTRG.10356"; transcript_id "MSTRG.10356.23"; exon_number "23";
chr1	StringTie	exon	149100741	149100930	1000	-	.	gene_id "MSTRG.10356"; transcript_id "MSTRG.10356.23"; exon_number "24";
chr1	StringTie	exon	149101262	149101379	1000	-	.	gene_id "MSTRG.10356"; transcript_id "MSTRG.10356.23"; exon_number "25";
chr1	StringTie	exon	149102729	149102847	1000	-	.	gene_id "MSTRG.10356"; transcript_id "MSTRG.10356.23"; exon_number "26";
chr1	StringTie	exon	149103301	149105831	1000	-	.	gene_id "MSTRG.10356"; transcript_id "MSTRG.10356.23"; exon_number "27";
chr1	StringTie	transcript	149054033	149104462	1000	-	.	gene_id "MSTRG.10356"; transcript_id "MSTRG.10356.24";
chr1	StringTie	exon	149054033	149055899	1000	-	.	gene_id "MSTRG.10356"; transcript_id "MSTRG.10356.24"; exon_number "1";
chr1	StringTie	exon	149056512	149056620	1000	-	.	gene_id "MSTRG.10356"; transcript_id "MSTRG.10356.24"; exon_number "2";
chr1	StringTie	exon	149057335	149057507	1000	-	.	gene_id "MSTRG.10356"; transcript_id "MSTRG.10356.24"; exon_number "3";
chr1	StringTie	exon	149058164	149058215	1000	-	.	gene_id "MSTRG.10356"; transcript_id "MSTRG.10356.24"; exon_number "4";
chr1	StringTie	exon	149058925	149059097	1000	-	.	gene_id "MSTRG.10356"; transcript_id "MSTRG.10356.24"; exon_number "5";
chr1	StringTie	exon	149059700	149059808	1000	-	.	gene_id "MSTRG.10356"; transcript_id "MSTRG.10356.24"; exon_number "6";
chr1	StringTie	exon	149060523	149060695	1000	-	.	gene_id "MSTRG.10356"; transcript_id "MSTRG.10356.24"; exon_number "7";
chr1	StringTie	exon	149061332	149061383	1000	-	.	gene_id "MSTRG.10356"; transcript_id "MSTRG.10356.24"; exon_number "8";
chr1	StringTie	exon	149062093	149062265	1000	-	.	gene_id "MSTRG.10356"; transcript_id "MSTRG.10356.24"; exon_number "9";
chr1	StringTie	exon	149062862	149062913	1000	-	.	gene_id "MSTRG.10356"; transcript_id "MSTRG.10356.24"; exon_number "10";
chr1	StringTie	exon	149063633	149063805	1000	-	.	gene_id "MSTRG.10356"; transcript_id "MSTRG.10356.24"; exon_number "11";
chr1	StringTie	exon	149064431	149064482	1000	-	.	gene_id "MSTRG.10356"; transcript_id "MSTRG.10356.24"; exon_number "12";
chr1	StringTie	exon	149065526	149065689	1000	-	.	gene_id "MSTRG.10356"; transcript_id "MSTRG.10356.24"; exon_number "13";
chr1	StringTie	exon	149069594	149069645	1000	-	.	gene_id "MSTRG.10356"; transcript_id "MSTRG.10356.24"; exon_number "14";
chr1	StringTie	exon	149070934	149071139	1000	-	.	gene_id "MSTRG.10356"; transcript_id "MSTRG.10356.24"; exon_number "15";
chr1	StringTie	exon	149071604	149071676	1000	-	.	gene_id "MSTRG.10356"; transcript_id "MSTRG.10356.24"; exon_number "16";
chr1	StringTie	exon	149072718	149072932	1000	-	.	gene_id "MSTRG.10356"; transcript_id "MSTRG.10356.24"; exon_number "17";
chr1	StringTie	exon	149073768	149073870	1000	-	.	gene_id "MSTRG.10356"; transcript_id "MSTRG.10356.24"; exon_number "18";
chr1	StringTie	exon	149075655	149075864	1000	-	.	gene_id "MSTRG.10356"; transcript_id "MSTRG.10356.24"; exon_number "19";
chr1	StringTie	exon	149077208	149077419	1000	-	.	gene_id "MSTRG.10356"; transcript_id "MSTRG.10356.24"; exon_number "20";
chr1	StringTie	exon	149077883	149077955	1000	-	.	gene_id "MSTRG.10356"; transcript_id "MSTRG.10356.24"; exon_number "21";
chr1	StringTie	exon	149079007	149079221	1000	-	.	gene_id "MSTRG.10356"; transcript_id "MSTRG.10356.24"; exon_number "22";
chr1	StringTie	exon	149080053	149080155	1000	-	.	gene_id "MSTRG.10356"; transcript_id "MSTRG.10356.24"; exon_number "23";
chr1	StringTie	exon	149081965	149082174	1000	-	.	gene_id "MSTRG.10356"; transcript_id "MSTRG.10356.24"; exon_number "24";
chr1	StringTie	exon	149082272	149082430	1000	-	.	gene_id "MSTRG.10356"; transcript_id "MSTRG.10356.24"; exon_number "25";
chr1	StringTie	exon	149090205	149090428	1000	-	.	gene_id "MSTRG.10356"; transcript_id "MSTRG.10356.24"; exon_number "26";
chr1	StringTie	exon	149090753	149090894	1000	-	.	gene_id "MSTRG.10356"; transcript_id "MSTRG.10356.24"; exon_number "27";
chr1	StringTie	exon	149098438	149098706	1000	-	.	gene_id "MSTRG.10356"; transcript_id "MSTRG.10356.24"; exon_number "28";
chr1	StringTie	exon	149100741	149100930	1000	-	.	gene_id "MSTRG.10356"; transcript_id "MSTRG.10356.24"; exon_number "29";
chr1	StringTie	exon	149101262	149101379	1000	-	.	gene_id "MSTRG.10356"; transcript_id "MSTRG.10356.24"; exon_number "30";
chr1	StringTie	exon	149102729	149102847	1000	-	.	gene_id "MSTRG.10356"; transcript_id "MSTRG.10356.24"; exon_number "31";
chr1	StringTie	exon	149103301	149104462	1000	-	.	gene_id "MSTRG.10356"; transcript_id "MSTRG.10356.24"; exon_number "32";
chr1	StringTie	transcript	149054033	149108778	1000	-	.	gene_id "MSTRG.10356"; transcript_id "MSTRG.10356.25";
chr1	StringTie	exon	149054033	149055899	1000	-	.	gene_id "MSTRG.10356"; transcript_id "MSTRG.10356.25"; exon_number "1";
chr1	StringTie	exon	149056512	149056620	1000	-	.	gene_id "MSTRG.10356"; transcript_id "MSTRG.10356.25"; exon_number "2";
chr1	StringTie	exon	149060523	149060695	1000	-	.	gene_id "MSTRG.10356"; transcript_id "MSTRG.10356.25"; exon_number "3";
chr1	StringTie	exon	149061332	149061383	1000	-	.	gene_id "MSTRG.10356"; transcript_id "MSTRG.10356.25"; exon_number "4";
chr1	StringTie	exon	149062093	149062265	1000	-	.	gene_id "MSTRG.10356"; transcript_id "MSTRG.10356.25"; exon_number "5";
chr1	StringTie	exon	149062862	149062913	1000	-	.	gene_id "MSTRG.10356"; transcript_id "MSTRG.10356.25"; exon_number "6";
chr1	StringTie	exon	149063633	149063805	1000	-	.	gene_id "MSTRG.10356"; transcript_id "MSTRG.10356.25"; exon_number "7";
chr1	StringTie	exon	149064431	149064482	1000	-	.	gene_id "MSTRG.10356"; transcript_id "MSTRG.10356.25"; exon_number "8";
chr1	StringTie	exon	149065526	149065689	1000	-	.	gene_id "MSTRG.10356"; transcript_id "MSTRG.10356.25"; exon_number "9";
chr1	StringTie	exon	149069594	149069645	1000	-	.	gene_id "MSTRG.10356"; transcript_id "MSTRG.10356.25"; exon_number "10";
chr1	StringTie	exon	149070934	149071139	1000	-	.	gene_id "MSTRG.10356"; transcript_id "MSTRG.10356.25"; exon_number "11";
chr1	StringTie	exon	149071604	149071676	1000	-	.	gene_id "MSTRG.10356"; transcript_id "MSTRG.10356.25"; exon_number "12";
chr1	StringTie	exon	149072718	149072932	1000	-	.	gene_id "MSTRG.10356"; transcript_id "MSTRG.10356.25"; exon_number "13";
chr1	StringTie	exon	149073768	149073870	1000	-	.	gene_id "MSTRG.10356"; transcript_id "MSTRG.10356.25"; exon_number "14";
chr1	StringTie	exon	149075655	149075864	1000	-	.	gene_id "MSTRG.10356"; transcript_id "MSTRG.10356.25"; exon_number "15";
chr1	StringTie	exon	149077208	149077419	1000	-	.	gene_id "MSTRG.10356"; transcript_id "MSTRG.10356.25"; exon_number "16";
chr1	StringTie	exon	149077883	149077955	1000	-	.	gene_id "MSTRG.10356"; transcript_id "MSTRG.10356.25"; exon_number "17";
chr1	StringTie	exon	149079007	149079221	1000	-	.	gene_id "MSTRG.10356"; transcript_id "MSTRG.10356.25"; exon_number "18";
chr1	StringTie	exon	149080053	149080155	1000	-	.	gene_id "MSTRG.10356"; transcript_id "MSTRG.10356.25"; exon_number "19";
chr1	StringTie	exon	149081965	149082174	1000	-	.	gene_id "MSTRG.10356"; transcript_id "MSTRG.10356.25"; exon_number "20";
chr1	StringTie	exon	149082272	149082430	1000	-	.	gene_id "MSTRG.10356"; transcript_id "MSTRG.10356.25"; exon_number "21";
chr1	StringTie	exon	149090205	149090428	1000	-	.	gene_id "MSTRG.10356"; transcript_id "MSTRG.10356.25"; exon_number "22";
chr1	StringTie	exon	149090753	149090894	1000	-	.	gene_id "MSTRG.10356"; transcript_id "MSTRG.10356.25"; exon_number "23";
chr1	StringTie	exon	149098438	149098706	1000	-	.	gene_id "MSTRG.10356"; transcript_id "MSTRG.10356.25"; exon_number "24";
chr1	StringTie	exon	149100741	149100930	1000	-	.	gene_id "MSTRG.10356"; transcript_id "MSTRG.10356.25"; exon_number "25";
chr1	StringTie	exon	149101262	149101379	1000	-	.	gene_id "MSTRG.10356"; transcript_id "MSTRG.10356.25"; exon_number "26";
chr1	StringTie	exon	149102729	149102847	1000	-	.	gene_id "MSTRG.10356"; transcript_id "MSTRG.10356.25"; exon_number "27";
chr1	StringTie	exon	149103301	149108778	1000	-	.	gene_id "MSTRG.10356"; transcript_id "MSTRG.10356.25"; exon_number "28";
chr1	StringTie	transcript	149054033	149103899	1000	-	.	gene_id "MSTRG.10356"; transcript_id "MSTRG.10356.26";
chr1	StringTie	exon	149054033	149055899	1000	-	.	gene_id "MSTRG.10356"; transcript_id "MSTRG.10356.26"; exon_number "1";
chr1	StringTie	exon	149056512	149056620	1000	-	.	gene_id "MSTRG.10356"; transcript_id "MSTRG.10356.26"; exon_number "2";
chr1	StringTie	exon	149060523	149060695	1000	-	.	gene_id "MSTRG.10356"; transcript_id "MSTRG.10356.26"; exon_number "3";
chr1	StringTie	exon	149061332	149061383	1000	-	.	gene_id "MSTRG.10356"; transcript_id "MSTRG.10356.26"; exon_number "4";
chr1	StringTie	exon	149062093	149062265	1000	-	.	gene_id "MSTRG.10356"; transcript_id "MSTRG.10356.26"; exon_number "5";
chr1	StringTie	exon	149062862	149062913	1000	-	.	gene_id "MSTRG.10356"; transcript_id "MSTRG.10356.26"; exon_number "6";
chr1	StringTie	exon	149063633	149063805	1000	-	.	gene_id "MSTRG.10356"; transcript_id "MSTRG.10356.26"; exon_number "7";
chr1	StringTie	exon	149064431	149064482	1000	-	.	gene_id "MSTRG.10356"; transcript_id "MSTRG.10356.26"; exon_number "8";
chr1	StringTie	exon	149065526	149065689	1000	-	.	gene_id "MSTRG.10356"; transcript_id "MSTRG.10356.26"; exon_number "9";
chr1	StringTie	exon	149069594	149069645	1000	-	.	gene_id "MSTRG.10356"; transcript_id "MSTRG.10356.26"; exon_number "10";
chr1	StringTie	exon	149070934	149071139	1000	-	.	gene_id "MSTRG.10356"; transcript_id "MSTRG.10356.26"; exon_number "11";
chr1	StringTie	exon	149071604	149071676	1000	-	.	gene_id "MSTRG.10356"; transcript_id "MSTRG.10356.26"; exon_number "12";
chr1	StringTie	exon	149072718	149072932	1000	-	.	gene_id "MSTRG.10356"; transcript_id "MSTRG.10356.26"; exon_number "13";
chr1	StringTie	exon	149073768	149073870	1000	-	.	gene_id "MSTRG.10356"; transcript_id "MSTRG.10356.26"; exon_number "14";
chr1	StringTie	exon	149075655	149075864	1000	-	.	gene_id "MSTRG.10356"; transcript_id "MSTRG.10356.26"; exon_number "15";
chr1	StringTie	exon	149077208	149077419	1000	-	.	gene_id "MSTRG.10356"; transcript_id "MSTRG.10356.26"; exon_number "16";
chr1	StringTie	exon	149077883	149077955	1000	-	.	gene_id "MSTRG.10356"; transcript_id "MSTRG.10356.26"; exon_number "17";
chr1	StringTie	exon	149079007	149079221	1000	-	.	gene_id "MSTRG.10356"; transcript_id "MSTRG.10356.26"; exon_number "18";
chr1	StringTie	exon	149080053	149080155	1000	-	.	gene_id "MSTRG.10356"; transcript_id "MSTRG.10356.26"; exon_number "19";
chr1	StringTie	exon	149081965	149082174	1000	-	.	gene_id "MSTRG.10356"; transcript_id "MSTRG.10356.26"; exon_number "20";
chr1	StringTie	exon	149082272	149082430	1000	-	.	gene_id "MSTRG.10356"; transcript_id "MSTRG.10356.26"; exon_number "21";
chr1	StringTie	exon	149090753	149090894	1000	-	.	gene_id "MSTRG.10356"; transcript_id "MSTRG.10356.26"; exon_number "22";
chr1	StringTie	exon	149098438	149098706	1000	-	.	gene_id "MSTRG.10356"; transcript_id "MSTRG.10356.26"; exon_number "23";
chr1	StringTie	exon	149100741	149100930	1000	-	.	gene_id "MSTRG.10356"; transcript_id "MSTRG.10356.26"; exon_number "24";
chr1	StringTie	exon	149101262	149103899	1000	-	.	gene_id "MSTRG.10356"; transcript_id "MSTRG.10356.26"; exon_number "25";
chr1	StringTie	transcript	149054033	149105327	1000	-	.	gene_id "MSTRG.10356"; transcript_id "MSTRG.10356.27";
chr1	StringTie	exon	149054033	149055899	1000	-	.	gene_id "MSTRG.10356"; transcript_id "MSTRG.10356.27"; exon_number "1";
chr1	StringTie	exon	149056512	149056620	1000	-	.	gene_id "MSTRG.10356"; transcript_id "MSTRG.10356.27"; exon_number "2";
chr1	StringTie	exon	149060523	149060695	1000	-	.	gene_id "MSTRG.10356"; transcript_id "MSTRG.10356.27"; exon_number "3";
chr1	StringTie	exon	149061332	149061383	1000	-	.	gene_id "MSTRG.10356"; transcript_id "MSTRG.10356.27"; exon_number "4";
chr1	StringTie	exon	149062093	149062265	1000	-	.	gene_id "MSTRG.10356"; transcript_id "MSTRG.10356.27"; exon_number "5";
chr1	StringTie	exon	149062862	149062913	1000	-	.	gene_id "MSTRG.10356"; transcript_id "MSTRG.10356.27"; exon_number "6";
chr1	StringTie	exon	149063633	149063805	1000	-	.	gene_id "MSTRG.10356"; transcript_id "MSTRG.10356.27"; exon_number "7";
chr1	StringTie	exon	149064431	149064482	1000	-	.	gene_id "MSTRG.10356"; transcript_id "MSTRG.10356.27"; exon_number "8";
chr1	StringTie	exon	149065526	149065689	1000	-	.	gene_id "MSTRG.10356"; transcript_id "MSTRG.10356.27"; exon_number "9";
chr1	StringTie	exon	149069594	149069645	1000	-	.	gene_id "MSTRG.10356"; transcript_id "MSTRG.10356.27"; exon_number "10";
chr1	StringTie	exon	149070934	149071139	1000	-	.	gene_id "MSTRG.10356"; transcript_id "MSTRG.10356.27"; exon_number "11";
chr1	StringTie	exon	149071604	149071676	1000	-	.	gene_id "MSTRG.10356"; transcript_id "MSTRG.10356.27"; exon_number "12";
chr1	StringTie	exon	149072718	149072932	1000	-	.	gene_id "MSTRG.10356"; transcript_id "MSTRG.10356.27"; exon_number "13";
chr1	StringTie	exon	149073768	149073870	1000	-	.	gene_id "MSTRG.10356"; transcript_id "MSTRG.10356.27"; exon_number "14";
chr1	StringTie	exon	149075655	149075864	1000	-	.	gene_id "MSTRG.10356"; transcript_id "MSTRG.10356.27"; exon_number "15";
chr1	StringTie	exon	149077208	149077419	1000	-	.	gene_id "MSTRG.10356"; transcript_id "MSTRG.10356.27"; exon_number "16";
chr1	StringTie	exon	149077883	149077955	1000	-	.	gene_id "MSTRG.10356"; transcript_id "MSTRG.10356.27"; exon_number "17";
chr1	StringTie	exon	149079007	149079221	1000	-	.	gene_id "MSTRG.10356"; transcript_id "MSTRG.10356.27"; exon_number "18";
chr1	StringTie	exon	149080053	149080155	1000	-	.	gene_id "MSTRG.10356"; transcript_id "MSTRG.10356.27"; exon_number "19";
chr1	StringTie	exon	149081965	149082174	1000	-	.	gene_id "MSTRG.10356"; transcript_id "MSTRG.10356.27"; exon_number "20";
chr1	StringTie	exon	149082272	149082430	1000	-	.	gene_id "MSTRG.10356"; transcript_id "MSTRG.10356.27"; exon_number "21";
chr1	StringTie	exon	149090753	149090894	1000	-	.	gene_id "MSTRG.10356"; transcript_id "MSTRG.10356.27"; exon_number "22";
chr1	StringTie	exon	149098438	149098706	1000	-	.	gene_id "MSTRG.10356"; transcript_id "MSTRG.10356.27"; exon_number "23";
chr1	StringTie	exon	149100741	149100930	1000	-	.	gene_id "MSTRG.10356"; transcript_id "MSTRG.10356.27"; exon_number "24";
chr1	StringTie	exon	149101262	149101379	1000	-	.	gene_id "MSTRG.10356"; transcript_id "MSTRG.10356.27"; exon_number "25";
chr1	StringTie	exon	149102729	149102847	1000	-	.	gene_id "MSTRG.10356"; transcript_id "MSTRG.10356.27"; exon_number "26";
chr1	StringTie	exon	149103301	149105327	1000	-	.	gene_id "MSTRG.10356"; transcript_id "MSTRG.10356.27"; exon_number "27";
chr1	StringTie	transcript	149054033	149108625	1000	-	.	gene_id "MSTRG.10356"; transcript_id "MSTRG.10356.28";
chr1	StringTie	exon	149054033	149055899	1000	-	.	gene_id "MSTRG.10356"; transcript_id "MSTRG.10356.28"; exon_number "1";
chr1	StringTie	exon	149056512	149056620	1000	-	.	gene_id "MSTRG.10356"; transcript_id "MSTRG.10356.28"; exon_number "2";
chr1	StringTie	exon	149060523	149060695	1000	-	.	gene_id "MSTRG.10356"; transcript_id "MSTRG.10356.28"; exon_number "3";
chr1	StringTie	exon	149061332	149061383	1000	-	.	gene_id "MSTRG.10356"; transcript_id "MSTRG.10356.28"; exon_number "4";
chr1	StringTie	exon	149062093	149062265	1000	-	.	gene_id "MSTRG.10356"; transcript_id "MSTRG.10356.28"; exon_number "5";
chr1	StringTie	exon	149062862	149062913	1000	-	.	gene_id "MSTRG.10356"; transcript_id "MSTRG.10356.28"; exon_number "6";
chr1	StringTie	exon	149063633	149063805	1000	-	.	gene_id "MSTRG.10356"; transcript_id "MSTRG.10356.28"; exon_number "7";
chr1	StringTie	exon	149064431	149064482	1000	-	.	gene_id "MSTRG.10356"; transcript_id "MSTRG.10356.28"; exon_number "8";
chr1	StringTie	exon	149065526	149065689	1000	-	.	gene_id "MSTRG.10356"; transcript_id "MSTRG.10356.28"; exon_number "9";
chr1	StringTie	exon	149069594	149069645	1000	-	.	gene_id "MSTRG.10356"; transcript_id "MSTRG.10356.28"; exon_number "10";
chr1	StringTie	exon	149070934	149071139	1000	-	.	gene_id "MSTRG.10356"; transcript_id "MSTRG.10356.28"; exon_number "11";
chr1	StringTie	exon	149071604	149071676	1000	-	.	gene_id "MSTRG.10356"; transcript_id "MSTRG.10356.28"; exon_number "12";
chr1	StringTie	exon	149072718	149072932	1000	-	.	gene_id "MSTRG.10356"; transcript_id "MSTRG.10356.28"; exon_number "13";
chr1	StringTie	exon	149073768	149073870	1000	-	.	gene_id "MSTRG.10356"; transcript_id "MSTRG.10356.28"; exon_number "14";
chr1	StringTie	exon	149075655	149075864	1000	-	.	gene_id "MSTRG.10356"; transcript_id "MSTRG.10356.28"; exon_number "15";
chr1	StringTie	exon	149077208	149077419	1000	-	.	gene_id "MSTRG.10356"; transcript_id "MSTRG.10356.28"; exon_number "16";
chr1	StringTie	exon	149077883	149077955	1000	-	.	gene_id "MSTRG.10356"; transcript_id "MSTRG.10356.28"; exon_number "17";
chr1	StringTie	exon	149079007	149079221	1000	-	.	gene_id "MSTRG.10356"; transcript_id "MSTRG.10356.28"; exon_number "18";
chr1	StringTie	exon	149080053	149080155	1000	-	.	gene_id "MSTRG.10356"; transcript_id "MSTRG.10356.28"; exon_number "19";
chr1	StringTie	exon	149081965	149082174	1000	-	.	gene_id "MSTRG.10356"; transcript_id "MSTRG.10356.28"; exon_number "20";
chr1	StringTie	exon	149082272	149082430	1000	-	.	gene_id "MSTRG.10356"; transcript_id "MSTRG.10356.28"; exon_number "21";
chr1	StringTie	exon	149090753	149090894	1000	-	.	gene_id "MSTRG.10356"; transcript_id "MSTRG.10356.28"; exon_number "22";
chr1	StringTie	exon	149092755	149094132	1000	-	.	gene_id "MSTRG.10356"; transcript_id "MSTRG.10356.28"; exon_number "23";
chr1	StringTie	exon	149098438	149098706	1000	-	.	gene_id "MSTRG.10356"; transcript_id "MSTRG.10356.28"; exon_number "24";
chr1	StringTie	exon	149100741	149100930	1000	-	.	gene_id "MSTRG.10356"; transcript_id "MSTRG.10356.28"; exon_number "25";
chr1	StringTie	exon	149101262	149101379	1000	-	.	gene_id "MSTRG.10356"; transcript_id "MSTRG.10356.28"; exon_number "26";
chr1	StringTie	exon	149102729	149102847	1000	-	.	gene_id "MSTRG.10356"; transcript_id "MSTRG.10356.28"; exon_number "27";
chr1	StringTie	exon	149103271	149108625	1000	-	.	gene_id "MSTRG.10356"; transcript_id "MSTRG.10356.28"; exon_number "28";
chr1	StringTie	transcript	149054033	149104993	1000	-	.	gene_id "MSTRG.10356"; transcript_id "MSTRG.10356.29";
chr1	StringTie	exon	149054033	149055899	1000	-	.	gene_id "MSTRG.10356"; transcript_id "MSTRG.10356.29"; exon_number "1";
chr1	StringTie	exon	149056512	149056620	1000	-	.	gene_id "MSTRG.10356"; transcript_id "MSTRG.10356.29"; exon_number "2";
chr1	StringTie	exon	149057335	149057507	1000	-	.	gene_id "MSTRG.10356"; transcript_id "MSTRG.10356.29"; exon_number "3";
chr1	StringTie	exon	149058164	149058215	1000	-	.	gene_id "MSTRG.10356"; transcript_id "MSTRG.10356.29"; exon_number "4";
chr1	StringTie	exon	149058925	149059097	1000	-	.	gene_id "MSTRG.10356"; transcript_id "MSTRG.10356.29"; exon_number "5";
chr1	StringTie	exon	149064431	149064482	1000	-	.	gene_id "MSTRG.10356"; transcript_id "MSTRG.10356.29"; exon_number "6";
chr1	StringTie	exon	149065526	149065689	1000	-	.	gene_id "MSTRG.10356"; transcript_id "MSTRG.10356.29"; exon_number "7";
chr1	StringTie	exon	149069594	149069645	1000	-	.	gene_id "MSTRG.10356"; transcript_id "MSTRG.10356.29"; exon_number "8";
chr1	StringTie	exon	149070934	149071139	1000	-	.	gene_id "MSTRG.10356"; transcript_id "MSTRG.10356.29"; exon_number "9";
chr1	StringTie	exon	149071604	149071676	1000	-	.	gene_id "MSTRG.10356"; transcript_id "MSTRG.10356.29"; exon_number "10";
chr1	StringTie	exon	149072718	149072932	1000	-	.	gene_id "MSTRG.10356"; transcript_id "MSTRG.10356.29"; exon_number "11";
chr1	StringTie	exon	149073768	149073870	1000	-	.	gene_id "MSTRG.10356"; transcript_id "MSTRG.10356.29"; exon_number "12";
chr1	StringTie	exon	149075655	149075864	1000	-	.	gene_id "MSTRG.10356"; transcript_id "MSTRG.10356.29"; exon_number "13";
chr1	StringTie	exon	149077208	149077419	1000	-	.	gene_id "MSTRG.10356"; transcript_id "MSTRG.10356.29"; exon_number "14";
chr1	StringTie	exon	149077883	149077955	1000	-	.	gene_id "MSTRG.10356"; transcript_id "MSTRG.10356.29"; exon_number "15";
chr1	StringTie	exon	149079007	149079221	1000	-	.	gene_id "MSTRG.10356"; transcript_id "MSTRG.10356.29"; exon_number "16";
chr1	StringTie	exon	149080053	149080155	1000	-	.	gene_id "MSTRG.10356"; transcript_id "MSTRG.10356.29"; exon_number "17";
chr1	StringTie	exon	149081965	149082174	1000	-	.	gene_id "MSTRG.10356"; transcript_id "MSTRG.10356.29"; exon_number "18";
chr1	StringTie	exon	149082272	149082430	1000	-	.	gene_id "MSTRG.10356"; transcript_id "MSTRG.10356.29"; exon_number "19";
chr1	StringTie	exon	149090753	149090894	1000	-	.	gene_id "MSTRG.10356"; transcript_id "MSTRG.10356.29"; exon_number "20";
chr1	StringTie	exon	149092755	149094132	1000	-	.	gene_id "MSTRG.10356"; transcript_id "MSTRG.10356.29"; exon_number "21";
chr1	StringTie	exon	149098438	149098706	1000	-	.	gene_id "MSTRG.10356"; transcript_id "MSTRG.10356.29"; exon_number "22";
chr1	StringTie	exon	149100741	149100930	1000	-	.	gene_id "MSTRG.10356"; transcript_id "MSTRG.10356.29"; exon_number "23";
chr1	StringTie	exon	149101262	149101379	1000	-	.	gene_id "MSTRG.10356"; transcript_id "MSTRG.10356.29"; exon_number "24";
chr1	StringTie	exon	149102729	149104993	1000	-	.	gene_id "MSTRG.10356"; transcript_id "MSTRG.10356.29"; exon_number "25";
chr1	StringTie	transcript	149052058	149103566	1000	-	.	gene_id "MSTRG.10356"; transcript_id "MSTRG.10356.3";
chr1	StringTie	exon	149052058	149055899	1000	-	.	gene_id "MSTRG.10356"; transcript_id "MSTRG.10356.3"; exon_number "1";
chr1	StringTie	exon	149056512	149056543	1000	-	.	gene_id "MSTRG.10356"; transcript_id "MSTRG.10356.3"; exon_number "2";
chr1	StringTie	exon	149059737	149059808	1000	-	.	gene_id "MSTRG.10356"; transcript_id "MSTRG.10356.3"; exon_number "3";
chr1	StringTie	exon	149060523	149062265	1000	-	.	gene_id "MSTRG.10356"; transcript_id "MSTRG.10356.3"; exon_number "4";
chr1	StringTie	exon	149062862	149062913	1000	-	.	gene_id "MSTRG.10356"; transcript_id "MSTRG.10356.3"; exon_number "5";
chr1	StringTie	exon	149063633	149063725	1000	-	.	gene_id "MSTRG.10356"; transcript_id "MSTRG.10356.3"; exon_number "6";
chr1	StringTie	exon	149064431	149064482	1000	-	.	gene_id "MSTRG.10356"; transcript_id "MSTRG.10356.3"; exon_number "7";
chr1	StringTie	exon	149065526	149065689	1000	-	.	gene_id "MSTRG.10356"; transcript_id "MSTRG.10356.3"; exon_number "8";
chr1	StringTie	exon	149069594	149069645	1000	-	.	gene_id "MSTRG.10356"; transcript_id "MSTRG.10356.3"; exon_number "9";
chr1	StringTie	exon	149070934	149071139	1000	-	.	gene_id "MSTRG.10356"; transcript_id "MSTRG.10356.3"; exon_number "10";
chr1	StringTie	exon	149071604	149071676	1000	-	.	gene_id "MSTRG.10356"; transcript_id "MSTRG.10356.3"; exon_number "11";
chr1	StringTie	exon	149072718	149072932	1000	-	.	gene_id "MSTRG.10356"; transcript_id "MSTRG.10356.3"; exon_number "12";
chr1	StringTie	exon	149073768	149073870	1000	-	.	gene_id "MSTRG.10356"; transcript_id "MSTRG.10356.3"; exon_number "13";
chr1	StringTie	exon	149075655	149075864	1000	-	.	gene_id "MSTRG.10356"; transcript_id "MSTRG.10356.3"; exon_number "14";
chr1	StringTie	exon	149077208	149077419	1000	-	.	gene_id "MSTRG.10356"; transcript_id "MSTRG.10356.3"; exon_number "15";
chr1	StringTie	exon	149079007	149079221	1000	-	.	gene_id "MSTRG.10356"; transcript_id "MSTRG.10356.3"; exon_number "16";
chr1	StringTie	exon	149080053	149080155	1000	-	.	gene_id "MSTRG.10356"; transcript_id "MSTRG.10356.3"; exon_number "17";
chr1	StringTie	exon	149081965	149082174	1000	-	.	gene_id "MSTRG.10356"; transcript_id "MSTRG.10356.3"; exon_number "18";
chr1	StringTie	exon	149082272	149082430	1000	-	.	gene_id "MSTRG.10356"; transcript_id "MSTRG.10356.3"; exon_number "19";
chr1	StringTie	exon	149090205	149090428	1000	-	.	gene_id "MSTRG.10356"; transcript_id "MSTRG.10356.3"; exon_number "20";
chr1	StringTie	exon	149090753	149094132	1000	-	.	gene_id "MSTRG.10356"; transcript_id "MSTRG.10356.3"; exon_number "21";
chr1	StringTie	exon	149098438	149098706	1000	-	.	gene_id "MSTRG.10356"; transcript_id "MSTRG.10356.3"; exon_number "22";
chr1	StringTie	exon	149100741	149100930	1000	-	.	gene_id "MSTRG.10356"; transcript_id "MSTRG.10356.3"; exon_number "23";
chr1	StringTie	exon	149103467	149103566	1000	-	.	gene_id "MSTRG.10356"; transcript_id "MSTRG.10356.3"; exon_number "24";
chr1	StringTie	transcript	149054033	149106010	1000	-	.	gene_id "MSTRG.10356"; transcript_id "MSTRG.10356.30";
chr1	StringTie	exon	149054033	149055899	1000	-	.	gene_id "MSTRG.10356"; transcript_id "MSTRG.10356.30"; exon_number "1";
chr1	StringTie	exon	149056512	149056620	1000	-	.	gene_id "MSTRG.10356"; transcript_id "MSTRG.10356.30"; exon_number "2";
chr1	StringTie	exon	149057335	149057507	1000	-	.	gene_id "MSTRG.10356"; transcript_id "MSTRG.10356.30"; exon_number "3";
chr1	StringTie	exon	149058164	149058215	1000	-	.	gene_id "MSTRG.10356"; transcript_id "MSTRG.10356.30"; exon_number "4";
chr1	StringTie	exon	149058925	149059097	1000	-	.	gene_id "MSTRG.10356"; transcript_id "MSTRG.10356.30"; exon_number "5";
chr1	StringTie	exon	149062862	149062913	1000	-	.	gene_id "MSTRG.10356"; transcript_id "MSTRG.10356.30"; exon_number "6";
chr1	StringTie	exon	149063633	149063805	1000	-	.	gene_id "MSTRG.10356"; transcript_id "MSTRG.10356.30"; exon_number "7";
chr1	StringTie	exon	149064431	149064482	1000	-	.	gene_id "MSTRG.10356"; transcript_id "MSTRG.10356.30"; exon_number "8";
chr1	StringTie	exon	149065526	149065689	1000	-	.	gene_id "MSTRG.10356"; transcript_id "MSTRG.10356.30"; exon_number "9";
chr1	StringTie	exon	149069594	149069645	1000	-	.	gene_id "MSTRG.10356"; transcript_id "MSTRG.10356.30"; exon_number "10";
chr1	StringTie	exon	149070934	149071139	1000	-	.	gene_id "MSTRG.10356"; transcript_id "MSTRG.10356.30"; exon_number "11";
chr1	StringTie	exon	149071604	149071676	1000	-	.	gene_id "MSTRG.10356"; transcript_id "MSTRG.10356.30"; exon_number "12";
chr1	StringTie	exon	149072718	149072932	1000	-	.	gene_id "MSTRG.10356"; transcript_id "MSTRG.10356.30"; exon_number "13";
chr1	StringTie	exon	149073768	149073870	1000	-	.	gene_id "MSTRG.10356"; transcript_id "MSTRG.10356.30"; exon_number "14";
chr1	StringTie	exon	149075655	149075864	1000	-	.	gene_id "MSTRG.10356"; transcript_id "MSTRG.10356.30"; exon_number "15";
chr1	StringTie	exon	149077208	149077419	1000	-	.	gene_id "MSTRG.10356"; transcript_id "MSTRG.10356.30"; exon_number "16";
chr1	StringTie	exon	149077883	149077955	1000	-	.	gene_id "MSTRG.10356"; transcript_id "MSTRG.10356.30"; exon_number "17";
chr1	StringTie	exon	149079007	149079221	1000	-	.	gene_id "MSTRG.10356"; transcript_id "MSTRG.10356.30"; exon_number "18";
chr1	StringTie	exon	149080053	149080155	1000	-	.	gene_id "MSTRG.10356"; transcript_id "MSTRG.10356.30"; exon_number "19";
chr1	StringTie	exon	149081965	149082430	1000	-	.	gene_id "MSTRG.10356"; transcript_id "MSTRG.10356.30"; exon_number "20";
chr1	StringTie	exon	149090753	149094132	1000	-	.	gene_id "MSTRG.10356"; transcript_id "MSTRG.10356.30"; exon_number "21";
chr1	StringTie	exon	149098438	149098706	1000	-	.	gene_id "MSTRG.10356"; transcript_id "MSTRG.10356.30"; exon_number "22";
chr1	StringTie	exon	149100741	149100930	1000	-	.	gene_id "MSTRG.10356"; transcript_id "MSTRG.10356.30"; exon_number "23";
chr1	StringTie	exon	149101262	149101379	1000	-	.	gene_id "MSTRG.10356"; transcript_id "MSTRG.10356.30"; exon_number "24";
chr1	StringTie	exon	149102729	149106010	1000	-	.	gene_id "MSTRG.10356"; transcript_id "MSTRG.10356.30"; exon_number "25";
chr1	StringTie	transcript	149054033	149105358	1000	-	.	gene_id "MSTRG.10356"; transcript_id "MSTRG.10356.31";
chr1	StringTie	exon	149054033	149055899	1000	-	.	gene_id "MSTRG.10356"; transcript_id "MSTRG.10356.31"; exon_number "1";
chr1	StringTie	exon	149056512	149056620	1000	-	.	gene_id "MSTRG.10356"; transcript_id "MSTRG.10356.31"; exon_number "2";
chr1	StringTie	exon	149057335	149057507	1000	-	.	gene_id "MSTRG.10356"; transcript_id "MSTRG.10356.31"; exon_number "3";
chr1	StringTie	exon	149058164	149058215	1000	-	.	gene_id "MSTRG.10356"; transcript_id "MSTRG.10356.31"; exon_number "4";
chr1	StringTie	exon	149058925	149059097	1000	-	.	gene_id "MSTRG.10356"; transcript_id "MSTRG.10356.31"; exon_number "5";
chr1	StringTie	exon	149064431	149064482	1000	-	.	gene_id "MSTRG.10356"; transcript_id "MSTRG.10356.31"; exon_number "6";
chr1	StringTie	exon	149065526	149065689	1000	-	.	gene_id "MSTRG.10356"; transcript_id "MSTRG.10356.31"; exon_number "7";
chr1	StringTie	exon	149069594	149069645	1000	-	.	gene_id "MSTRG.10356"; transcript_id "MSTRG.10356.31"; exon_number "8";
chr1	StringTie	exon	149070934	149071139	1000	-	.	gene_id "MSTRG.10356"; transcript_id "MSTRG.10356.31"; exon_number "9";
chr1	StringTie	exon	149071604	149071676	1000	-	.	gene_id "MSTRG.10356"; transcript_id "MSTRG.10356.31"; exon_number "10";
chr1	StringTie	exon	149072718	149072932	1000	-	.	gene_id "MSTRG.10356"; transcript_id "MSTRG.10356.31"; exon_number "11";
chr1	StringTie	exon	149073768	149073870	1000	-	.	gene_id "MSTRG.10356"; transcript_id "MSTRG.10356.31"; exon_number "12";
chr1	StringTie	exon	149075655	149075864	1000	-	.	gene_id "MSTRG.10356"; transcript_id "MSTRG.10356.31"; exon_number "13";
chr1	StringTie	exon	149077208	149077419	1000	-	.	gene_id "MSTRG.10356"; transcript_id "MSTRG.10356.31"; exon_number "14";
chr1	StringTie	exon	149077883	149077955	1000	-	.	gene_id "MSTRG.10356"; transcript_id "MSTRG.10356.31"; exon_number "15";
chr1	StringTie	exon	149079007	149079221	1000	-	.	gene_id "MSTRG.10356"; transcript_id "MSTRG.10356.31"; exon_number "16";
chr1	StringTie	exon	149080053	149080155	1000	-	.	gene_id "MSTRG.10356"; transcript_id "MSTRG.10356.31"; exon_number "17";
chr1	StringTie	exon	149081965	149082174	1000	-	.	gene_id "MSTRG.10356"; transcript_id "MSTRG.10356.31"; exon_number "18";
chr1	StringTie	exon	149082272	149082430	1000	-	.	gene_id "MSTRG.10356"; transcript_id "MSTRG.10356.31"; exon_number "19";
chr1	StringTie	exon	149090753	149090894	1000	-	.	gene_id "MSTRG.10356"; transcript_id "MSTRG.10356.31"; exon_number "20";
chr1	StringTie	exon	149092755	149094132	1000	-	.	gene_id "MSTRG.10356"; transcript_id "MSTRG.10356.31"; exon_number "21";
chr1	StringTie	exon	149098438	149098706	1000	-	.	gene_id "MSTRG.10356"; transcript_id "MSTRG.10356.31"; exon_number "22";
chr1	StringTie	exon	149100741	149100930	1000	-	.	gene_id "MSTRG.10356"; transcript_id "MSTRG.10356.31"; exon_number "23";
chr1	StringTie	exon	149101262	149101360	1000	-	.	gene_id "MSTRG.10356"; transcript_id "MSTRG.10356.31"; exon_number "24";
chr1	StringTie	exon	149102729	149105358	1000	-	.	gene_id "MSTRG.10356"; transcript_id "MSTRG.10356.31"; exon_number "25";
chr1	StringTie	transcript	149054033	149554732	1000	-	.	gene_id "MSTRG.10356"; transcript_id "MSTRG.10356.32";
chr1	StringTie	exon	149054033	149055899	1000	-	.	gene_id "MSTRG.10356"; transcript_id "MSTRG.10356.32"; exon_number "1";
chr1	StringTie	exon	149056512	149056540	1000	-	.	gene_id "MSTRG.10356"; transcript_id "MSTRG.10356.32"; exon_number "2";
chr1	StringTie	exon	149554653	149554732	1000	-	.	gene_id "MSTRG.10356"; transcript_id "MSTRG.10356.32"; exon_number "3";
chr1	StringTie	transcript	149054033	149075893	1000	-	.	gene_id "MSTRG.10356"; transcript_id "MSTRG.10356.33";
chr1	StringTie	exon	149054033	149055899	1000	-	.	gene_id "MSTRG.10356"; transcript_id "MSTRG.10356.33"; exon_number "1";
chr1	StringTie	exon	149056512	149056545	1000	-	.	gene_id "MSTRG.10356"; transcript_id "MSTRG.10356.33"; exon_number "2";
chr1	StringTie	exon	149064466	149064482	1000	-	.	gene_id "MSTRG.10356"; transcript_id "MSTRG.10356.33"; exon_number "3";
chr1	StringTie	exon	149065526	149065689	1000	-	.	gene_id "MSTRG.10356"; transcript_id "MSTRG.10356.33"; exon_number "4";
chr1	StringTie	exon	149069594	149069645	1000	-	.	gene_id "MSTRG.10356"; transcript_id "MSTRG.10356.33"; exon_number "5";
chr1	StringTie	exon	149070934	149071139	1000	-	.	gene_id "MSTRG.10356"; transcript_id "MSTRG.10356.33"; exon_number "6";
chr1	StringTie	exon	149071604	149071676	1000	-	.	gene_id "MSTRG.10356"; transcript_id "MSTRG.10356.33"; exon_number "7";
chr1	StringTie	exon	149072718	149073870	1000	-	.	gene_id "MSTRG.10356"; transcript_id "MSTRG.10356.33"; exon_number "8";
chr1	StringTie	exon	149075655	149075893	1000	-	.	gene_id "MSTRG.10356"; transcript_id "MSTRG.10356.33"; exon_number "9";
chr1	StringTie	transcript	149054033	149108834	1000	-	.	gene_id "MSTRG.10356"; transcript_id "MSTRG.10356.34";
chr1	StringTie	exon	149054033	149055899	1000	-	.	gene_id "MSTRG.10356"; transcript_id "MSTRG.10356.34"; exon_number "1";
chr1	StringTie	exon	149056512	149056620	1000	-	.	gene_id "MSTRG.10356"; transcript_id "MSTRG.10356.34"; exon_number "2";
chr1	StringTie	exon	149057335	149057507	1000	-	.	gene_id "MSTRG.10356"; transcript_id "MSTRG.10356.34"; exon_number "3";
chr1	StringTie	exon	149058164	149058215	1000	-	.	gene_id "MSTRG.10356"; transcript_id "MSTRG.10356.34"; exon_number "4";
chr1	StringTie	exon	149058925	149059097	1000	-	.	gene_id "MSTRG.10356"; transcript_id "MSTRG.10356.34"; exon_number "5";
chr1	StringTie	exon	149062862	149062913	1000	-	.	gene_id "MSTRG.10356"; transcript_id "MSTRG.10356.34"; exon_number "6";
chr1	StringTie	exon	149063633	149063805	1000	-	.	gene_id "MSTRG.10356"; transcript_id "MSTRG.10356.34"; exon_number "7";
chr1	StringTie	exon	149064431	149064482	1000	-	.	gene_id "MSTRG.10356"; transcript_id "MSTRG.10356.34"; exon_number "8";
chr1	StringTie	exon	149065526	149065689	1000	-	.	gene_id "MSTRG.10356"; transcript_id "MSTRG.10356.34"; exon_number "9";
chr1	StringTie	exon	149069594	149069645	1000	-	.	gene_id "MSTRG.10356"; transcript_id "MSTRG.10356.34"; exon_number "10";
chr1	StringTie	exon	149070934	149071139	1000	-	.	gene_id "MSTRG.10356"; transcript_id "MSTRG.10356.34"; exon_number "11";
chr1	StringTie	exon	149071604	149071676	1000	-	.	gene_id "MSTRG.10356"; transcript_id "MSTRG.10356.34"; exon_number "12";
chr1	StringTie	exon	149072718	149072932	1000	-	.	gene_id "MSTRG.10356"; transcript_id "MSTRG.10356.34"; exon_number "13";
chr1	StringTie	exon	149073768	149073870	1000	-	.	gene_id "MSTRG.10356"; transcript_id "MSTRG.10356.34"; exon_number "14";
chr1	StringTie	exon	149075655	149075864	1000	-	.	gene_id "MSTRG.10356"; transcript_id "MSTRG.10356.34"; exon_number "15";
chr1	StringTie	exon	149077208	149077419	1000	-	.	gene_id "MSTRG.10356"; transcript_id "MSTRG.10356.34"; exon_number "16";
chr1	StringTie	exon	149077883	149077955	1000	-	.	gene_id "MSTRG.10356"; transcript_id "MSTRG.10356.34"; exon_number "17";
chr1	StringTie	exon	149079007	149079221	1000	-	.	gene_id "MSTRG.10356"; transcript_id "MSTRG.10356.34"; exon_number "18";
chr1	StringTie	exon	149080053	149080155	1000	-	.	gene_id "MSTRG.10356"; transcript_id "MSTRG.10356.34"; exon_number "19";
chr1	StringTie	exon	149081965	149090428	1000	-	.	gene_id "MSTRG.10356"; transcript_id "MSTRG.10356.34"; exon_number "20";
chr1	StringTie	exon	149090753	149090894	1000	-	.	gene_id "MSTRG.10356"; transcript_id "MSTRG.10356.34"; exon_number "21";
chr1	StringTie	exon	149092755	149094132	1000	-	.	gene_id "MSTRG.10356"; transcript_id "MSTRG.10356.34"; exon_number "22";
chr1	StringTie	exon	149098438	149098706	1000	-	.	gene_id "MSTRG.10356"; transcript_id "MSTRG.10356.34"; exon_number "23";
chr1	StringTie	exon	149100741	149100930	1000	-	.	gene_id "MSTRG.10356"; transcript_id "MSTRG.10356.34"; exon_number "24";
chr1	StringTie	exon	149101262	149101379	1000	-	.	gene_id "MSTRG.10356"; transcript_id "MSTRG.10356.34"; exon_number "25";
chr1	StringTie	exon	149102729	149108834	1000	-	.	gene_id "MSTRG.10356"; transcript_id "MSTRG.10356.34"; exon_number "26";
chr1	StringTie	transcript	149054033	149104111	1000	-	.	gene_id "MSTRG.10356"; transcript_id "MSTRG.10356.35";
chr1	StringTie	exon	149054033	149055899	1000	-	.	gene_id "MSTRG.10356"; transcript_id "MSTRG.10356.35"; exon_number "1";
chr1	StringTie	exon	149056512	149056620	1000	-	.	gene_id "MSTRG.10356"; transcript_id "MSTRG.10356.35"; exon_number "2";
chr1	StringTie	exon	149057335	149057507	1000	-	.	gene_id "MSTRG.10356"; transcript_id "MSTRG.10356.35"; exon_number "3";
chr1	StringTie	exon	149058164	149058215	1000	-	.	gene_id "MSTRG.10356"; transcript_id "MSTRG.10356.35"; exon_number "4";
chr1	StringTie	exon	149058925	149059097	1000	-	.	gene_id "MSTRG.10356"; transcript_id "MSTRG.10356.35"; exon_number "5";
chr1	StringTie	exon	149064431	149064482	1000	-	.	gene_id "MSTRG.10356"; transcript_id "MSTRG.10356.35"; exon_number "6";
chr1	StringTie	exon	149065526	149065689	1000	-	.	gene_id "MSTRG.10356"; transcript_id "MSTRG.10356.35"; exon_number "7";
chr1	StringTie	exon	149069594	149069645	1000	-	.	gene_id "MSTRG.10356"; transcript_id "MSTRG.10356.35"; exon_number "8";
chr1	StringTie	exon	149070934	149071139	1000	-	.	gene_id "MSTRG.10356"; transcript_id "MSTRG.10356.35"; exon_number "9";
chr1	StringTie	exon	149071604	149071676	1000	-	.	gene_id "MSTRG.10356"; transcript_id "MSTRG.10356.35"; exon_number "10";
chr1	StringTie	exon	149072718	149072932	1000	-	.	gene_id "MSTRG.10356"; transcript_id "MSTRG.10356.35"; exon_number "11";
chr1	StringTie	exon	149073768	149073870	1000	-	.	gene_id "MSTRG.10356"; transcript_id "MSTRG.10356.35"; exon_number "12";
chr1	StringTie	exon	149075655	149075864	1000	-	.	gene_id "MSTRG.10356"; transcript_id "MSTRG.10356.35"; exon_number "13";
chr1	StringTie	exon	149077208	149077419	1000	-	.	gene_id "MSTRG.10356"; transcript_id "MSTRG.10356.35"; exon_number "14";
chr1	StringTie	exon	149077883	149077955	1000	-	.	gene_id "MSTRG.10356"; transcript_id "MSTRG.10356.35"; exon_number "15";
chr1	StringTie	exon	149079007	149079221	1000	-	.	gene_id "MSTRG.10356"; transcript_id "MSTRG.10356.35"; exon_number "16";
chr1	StringTie	exon	149080053	149080155	1000	-	.	gene_id "MSTRG.10356"; transcript_id "MSTRG.10356.35"; exon_number "17";
chr1	StringTie	exon	149081965	149082174	1000	-	.	gene_id "MSTRG.10356"; transcript_id "MSTRG.10356.35"; exon_number "18";
chr1	StringTie	exon	149082272	149082430	1000	-	.	gene_id "MSTRG.10356"; transcript_id "MSTRG.10356.35"; exon_number "19";
chr1	StringTie	exon	149090205	149090428	1000	-	.	gene_id "MSTRG.10356"; transcript_id "MSTRG.10356.35"; exon_number "20";
chr1	StringTie	exon	149090753	149090894	1000	-	.	gene_id "MSTRG.10356"; transcript_id "MSTRG.10356.35"; exon_number "21";
chr1	StringTie	exon	149098438	149098706	1000	-	.	gene_id "MSTRG.10356"; transcript_id "MSTRG.10356.35"; exon_number "22";
chr1	StringTie	exon	149100741	149100930	1000	-	.	gene_id "MSTRG.10356"; transcript_id "MSTRG.10356.35"; exon_number "23";
chr1	StringTie	exon	149101262	149101379	1000	-	.	gene_id "MSTRG.10356"; transcript_id "MSTRG.10356.35"; exon_number "24";
chr1	StringTie	exon	149102729	149102847	1000	-	.	gene_id "MSTRG.10356"; transcript_id "MSTRG.10356.35"; exon_number "25";
chr1	StringTie	exon	149103271	149104111	1000	-	.	gene_id "MSTRG.10356"; transcript_id "MSTRG.10356.35"; exon_number "26";
chr1	StringTie	transcript	149054033	149103600	1000	-	.	gene_id "MSTRG.10356"; transcript_id "MSTRG.10356.36";
chr1	StringTie	exon	149054033	149055899	1000	-	.	gene_id "MSTRG.10356"; transcript_id "MSTRG.10356.36"; exon_number "1";
chr1	StringTie	exon	149056512	149056620	1000	-	.	gene_id "MSTRG.10356"; transcript_id "MSTRG.10356.36"; exon_number "2";
chr1	StringTie	exon	149060523	149060695	1000	-	.	gene_id "MSTRG.10356"; transcript_id "MSTRG.10356.36"; exon_number "3";
chr1	StringTie	exon	149061332	149061383	1000	-	.	gene_id "MSTRG.10356"; transcript_id "MSTRG.10356.36"; exon_number "4";
chr1	StringTie	exon	149062093	149062265	1000	-	.	gene_id "MSTRG.10356"; transcript_id "MSTRG.10356.36"; exon_number "5";
chr1	StringTie	exon	149062862	149062913	1000	-	.	gene_id "MSTRG.10356"; transcript_id "MSTRG.10356.36"; exon_number "6";
chr1	StringTie	exon	149063633	149063805	1000	-	.	gene_id "MSTRG.10356"; transcript_id "MSTRG.10356.36"; exon_number "7";
chr1	StringTie	exon	149064431	149064482	1000	-	.	gene_id "MSTRG.10356"; transcript_id "MSTRG.10356.36"; exon_number "8";
chr1	StringTie	exon	149065526	149065689	1000	-	.	gene_id "MSTRG.10356"; transcript_id "MSTRG.10356.36"; exon_number "9";
chr1	StringTie	exon	149069594	149069645	1000	-	.	gene_id "MSTRG.10356"; transcript_id "MSTRG.10356.36"; exon_number "10";
chr1	StringTie	exon	149070934	149071139	1000	-	.	gene_id "MSTRG.10356"; transcript_id "MSTRG.10356.36"; exon_number "11";
chr1	StringTie	exon	149071604	149071676	1000	-	.	gene_id "MSTRG.10356"; transcript_id "MSTRG.10356.36"; exon_number "12";
chr1	StringTie	exon	149072718	149072932	1000	-	.	gene_id "MSTRG.10356"; transcript_id "MSTRG.10356.36"; exon_number "13";
chr1	StringTie	exon	149073768	149073870	1000	-	.	gene_id "MSTRG.10356"; transcript_id "MSTRG.10356.36"; exon_number "14";
chr1	StringTie	exon	149075655	149075864	1000	-	.	gene_id "MSTRG.10356"; transcript_id "MSTRG.10356.36"; exon_number "15";
chr1	StringTie	exon	149077208	149077419	1000	-	.	gene_id "MSTRG.10356"; transcript_id "MSTRG.10356.36"; exon_number "16";
chr1	StringTie	exon	149077883	149077955	1000	-	.	gene_id "MSTRG.10356"; transcript_id "MSTRG.10356.36"; exon_number "17";
chr1	StringTie	exon	149079007	149079221	1000	-	.	gene_id "MSTRG.10356"; transcript_id "MSTRG.10356.36"; exon_number "18";
chr1	StringTie	exon	149080053	149080155	1000	-	.	gene_id "MSTRG.10356"; transcript_id "MSTRG.10356.36"; exon_number "19";
chr1	StringTie	exon	149081965	149082174	1000	-	.	gene_id "MSTRG.10356"; transcript_id "MSTRG.10356.36"; exon_number "20";
chr1	StringTie	exon	149082272	149082430	1000	-	.	gene_id "MSTRG.10356"; transcript_id "MSTRG.10356.36"; exon_number "21";
chr1	StringTie	exon	149090205	149090428	1000	-	.	gene_id "MSTRG.10356"; transcript_id "MSTRG.10356.36"; exon_number "22";
chr1	StringTie	exon	149090753	149090894	1000	-	.	gene_id "MSTRG.10356"; transcript_id "MSTRG.10356.36"; exon_number "23";
chr1	StringTie	exon	149098438	149098706	1000	-	.	gene_id "MSTRG.10356"; transcript_id "MSTRG.10356.36"; exon_number "24";
chr1	StringTie	exon	149100741	149100930	1000	-	.	gene_id "MSTRG.10356"; transcript_id "MSTRG.10356.36"; exon_number "25";
chr1	StringTie	exon	149101262	149101384	1000	-	.	gene_id "MSTRG.10356"; transcript_id "MSTRG.10356.36"; exon_number "26";
chr1	StringTie	exon	149102729	149103600	1000	-	.	gene_id "MSTRG.10356"; transcript_id "MSTRG.10356.36"; exon_number "27";
chr1	StringTie	transcript	149054033	149104193	1000	-	.	gene_id "MSTRG.10356"; transcript_id "MSTRG.10356.37";
chr1	StringTie	exon	149054033	149055899	1000	-	.	gene_id "MSTRG.10356"; transcript_id "MSTRG.10356.37"; exon_number "1";
chr1	StringTie	exon	149056512	149056620	1000	-	.	gene_id "MSTRG.10356"; transcript_id "MSTRG.10356.37"; exon_number "2";
chr1	StringTie	exon	149060523	149060695	1000	-	.	gene_id "MSTRG.10356"; transcript_id "MSTRG.10356.37"; exon_number "3";
chr1	StringTie	exon	149061332	149061383	1000	-	.	gene_id "MSTRG.10356"; transcript_id "MSTRG.10356.37"; exon_number "4";
chr1	StringTie	exon	149062093	149062265	1000	-	.	gene_id "MSTRG.10356"; transcript_id "MSTRG.10356.37"; exon_number "5";
chr1	StringTie	exon	149062862	149062913	1000	-	.	gene_id "MSTRG.10356"; transcript_id "MSTRG.10356.37"; exon_number "6";
chr1	StringTie	exon	149063633	149063805	1000	-	.	gene_id "MSTRG.10356"; transcript_id "MSTRG.10356.37"; exon_number "7";
chr1	StringTie	exon	149064431	149064482	1000	-	.	gene_id "MSTRG.10356"; transcript_id "MSTRG.10356.37"; exon_number "8";
chr1	StringTie	exon	149065526	149065689	1000	-	.	gene_id "MSTRG.10356"; transcript_id "MSTRG.10356.37"; exon_number "9";
chr1	StringTie	exon	149069594	149069645	1000	-	.	gene_id "MSTRG.10356"; transcript_id "MSTRG.10356.37"; exon_number "10";
chr1	StringTie	exon	149070934	149071139	1000	-	.	gene_id "MSTRG.10356"; transcript_id "MSTRG.10356.37"; exon_number "11";
chr1	StringTie	exon	149071604	149071676	1000	-	.	gene_id "MSTRG.10356"; transcript_id "MSTRG.10356.37"; exon_number "12";
chr1	StringTie	exon	149072718	149072932	1000	-	.	gene_id "MSTRG.10356"; transcript_id "MSTRG.10356.37"; exon_number "13";
chr1	StringTie	exon	149073768	149073870	1000	-	.	gene_id "MSTRG.10356"; transcript_id "MSTRG.10356.37"; exon_number "14";
chr1	StringTie	exon	149075655	149075864	1000	-	.	gene_id "MSTRG.10356"; transcript_id "MSTRG.10356.37"; exon_number "15";
chr1	StringTie	exon	149077208	149077419	1000	-	.	gene_id "MSTRG.10356"; transcript_id "MSTRG.10356.37"; exon_number "16";
chr1	StringTie	exon	149077883	149077955	1000	-	.	gene_id "MSTRG.10356"; transcript_id "MSTRG.10356.37"; exon_number "17";
chr1	StringTie	exon	149079007	149079221	1000	-	.	gene_id "MSTRG.10356"; transcript_id "MSTRG.10356.37"; exon_number "18";
chr1	StringTie	exon	149080053	149080155	1000	-	.	gene_id "MSTRG.10356"; transcript_id "MSTRG.10356.37"; exon_number "19";
chr1	StringTie	exon	149081965	149082174	1000	-	.	gene_id "MSTRG.10356"; transcript_id "MSTRG.10356.37"; exon_number "20";
chr1	StringTie	exon	149082272	149082430	1000	-	.	gene_id "MSTRG.10356"; transcript_id "MSTRG.10356.37"; exon_number "21";
chr1	StringTie	exon	149090205	149090428	1000	-	.	gene_id "MSTRG.10356"; transcript_id "MSTRG.10356.37"; exon_number "22";
chr1	StringTie	exon	149090753	149090894	1000	-	.	gene_id "MSTRG.10356"; transcript_id "MSTRG.10356.37"; exon_number "23";
chr1	StringTie	exon	149098438	149098706	1000	-	.	gene_id "MSTRG.10356"; transcript_id "MSTRG.10356.37"; exon_number "24";
chr1	StringTie	exon	149100741	149100930	1000	-	.	gene_id "MSTRG.10356"; transcript_id "MSTRG.10356.37"; exon_number "25";
chr1	StringTie	exon	149101262	149101379	1000	-	.	gene_id "MSTRG.10356"; transcript_id "MSTRG.10356.37"; exon_number "26";
chr1	StringTie	exon	149102729	149102847	1000	-	.	gene_id "MSTRG.10356"; transcript_id "MSTRG.10356.37"; exon_number "27";
chr1	StringTie	exon	149103271	149104193	1000	-	.	gene_id "MSTRG.10356"; transcript_id "MSTRG.10356.37"; exon_number "28";
chr1	StringTie	transcript	149052186	149103975	1000	-	.	gene_id "MSTRG.10356"; transcript_id "MSTRG.10356.4";
chr1	StringTie	exon	149052186	149055899	1000	-	.	gene_id "MSTRG.10356"; transcript_id "MSTRG.10356.4"; exon_number "1";
chr1	StringTie	exon	149056512	149056617	1000	-	.	gene_id "MSTRG.10356"; transcript_id "MSTRG.10356.4"; exon_number "2";
chr1	StringTie	exon	149059722	149059808	1000	-	.	gene_id "MSTRG.10356"; transcript_id "MSTRG.10356.4"; exon_number "3";
chr1	StringTie	exon	149060523	149061383	1000	-	.	gene_id "MSTRG.10356"; transcript_id "MSTRG.10356.4"; exon_number "4";
chr1	StringTie	exon	149062093	149062265	1000	-	.	gene_id "MSTRG.10356"; transcript_id "MSTRG.10356.4"; exon_number "5";
chr1	StringTie	exon	149062862	149062913	1000	-	.	gene_id "MSTRG.10356"; transcript_id "MSTRG.10356.4"; exon_number "6";
chr1	StringTie	exon	149063633	149063805	1000	-	.	gene_id "MSTRG.10356"; transcript_id "MSTRG.10356.4"; exon_number "7";
chr1	StringTie	exon	149064431	149065689	1000	-	.	gene_id "MSTRG.10356"; transcript_id "MSTRG.10356.4"; exon_number "8";
chr1	StringTie	exon	149069594	149069645	1000	-	.	gene_id "MSTRG.10356"; transcript_id "MSTRG.10356.4"; exon_number "9";
chr1	StringTie	exon	149070934	149071139	1000	-	.	gene_id "MSTRG.10356"; transcript_id "MSTRG.10356.4"; exon_number "10";
chr1	StringTie	exon	149071604	149071676	1000	-	.	gene_id "MSTRG.10356"; transcript_id "MSTRG.10356.4"; exon_number "11";
chr1	StringTie	exon	149072718	149072932	1000	-	.	gene_id "MSTRG.10356"; transcript_id "MSTRG.10356.4"; exon_number "12";
chr1	StringTie	exon	149073768	149073870	1000	-	.	gene_id "MSTRG.10356"; transcript_id "MSTRG.10356.4"; exon_number "13";
chr1	StringTie	exon	149075655	149075864	1000	-	.	gene_id "MSTRG.10356"; transcript_id "MSTRG.10356.4"; exon_number "14";
chr1	StringTie	exon	149077208	149077419	1000	-	.	gene_id "MSTRG.10356"; transcript_id "MSTRG.10356.4"; exon_number "15";
chr1	StringTie	exon	149077883	149077955	1000	-	.	gene_id "MSTRG.10356"; transcript_id "MSTRG.10356.4"; exon_number "16";
chr1	StringTie	exon	149079007	149079221	1000	-	.	gene_id "MSTRG.10356"; transcript_id "MSTRG.10356.4"; exon_number "17";
chr1	StringTie	exon	149080053	149080155	1000	-	.	gene_id "MSTRG.10356"; transcript_id "MSTRG.10356.4"; exon_number "18";
chr1	StringTie	exon	149081965	149082174	1000	-	.	gene_id "MSTRG.10356"; transcript_id "MSTRG.10356.4"; exon_number "19";
chr1	StringTie	exon	149082272	149082430	1000	-	.	gene_id "MSTRG.10356"; transcript_id "MSTRG.10356.4"; exon_number "20";
chr1	StringTie	exon	149090753	149094132	1000	-	.	gene_id "MSTRG.10356"; transcript_id "MSTRG.10356.4"; exon_number "21";
chr1	StringTie	exon	149098438	149098706	1000	-	.	gene_id "MSTRG.10356"; transcript_id "MSTRG.10356.4"; exon_number "22";
chr1	StringTie	exon	149100741	149100930	1000	-	.	gene_id "MSTRG.10356"; transcript_id "MSTRG.10356.4"; exon_number "23";
chr1	StringTie	exon	149101262	149101379	1000	-	.	gene_id "MSTRG.10356"; transcript_id "MSTRG.10356.4"; exon_number "24";
chr1	StringTie	exon	149102729	149102847	1000	-	.	gene_id "MSTRG.10356"; transcript_id "MSTRG.10356.4"; exon_number "25";
chr1	StringTie	exon	149103301	149103975	1000	-	.	gene_id "MSTRG.10356"; transcript_id "MSTRG.10356.4"; exon_number "26";
chr1	StringTie	transcript	149054045	149103999	1000	-	.	gene_id "MSTRG.10356"; transcript_id "MSTRG.10356.42";
chr1	StringTie	exon	149054045	149055899	1000	-	.	gene_id "MSTRG.10356"; transcript_id "MSTRG.10356.42"; exon_number "1";
chr1	StringTie	exon	149056512	149056557	1000	-	.	gene_id "MSTRG.10356"; transcript_id "MSTRG.10356.42"; exon_number "2";
chr1	StringTie	exon	149059071	149059097	1000	-	.	gene_id "MSTRG.10356"; transcript_id "MSTRG.10356.42"; exon_number "3";
chr1	StringTie	exon	149059700	149059808	1000	-	.	gene_id "MSTRG.10356"; transcript_id "MSTRG.10356.42"; exon_number "4";
chr1	StringTie	exon	149060523	149062265	1000	-	.	gene_id "MSTRG.10356"; transcript_id "MSTRG.10356.42"; exon_number "5";
chr1	StringTie	exon	149062862	149062913	1000	-	.	gene_id "MSTRG.10356"; transcript_id "MSTRG.10356.42"; exon_number "6";
chr1	StringTie	exon	149063633	149063805	1000	-	.	gene_id "MSTRG.10356"; transcript_id "MSTRG.10356.42"; exon_number "7";
chr1	StringTie	exon	149064431	149064482	1000	-	.	gene_id "MSTRG.10356"; transcript_id "MSTRG.10356.42"; exon_number "8";
chr1	StringTie	exon	149065526	149065689	1000	-	.	gene_id "MSTRG.10356"; transcript_id "MSTRG.10356.42"; exon_number "9";
chr1	StringTie	exon	149069594	149069645	1000	-	.	gene_id "MSTRG.10356"; transcript_id "MSTRG.10356.42"; exon_number "10";
chr1	StringTie	exon	149070934	149071139	1000	-	.	gene_id "MSTRG.10356"; transcript_id "MSTRG.10356.42"; exon_number "11";
chr1	StringTie	exon	149071604	149071676	1000	-	.	gene_id "MSTRG.10356"; transcript_id "MSTRG.10356.42"; exon_number "12";
chr1	StringTie	exon	149072718	149072932	1000	-	.	gene_id "MSTRG.10356"; transcript_id "MSTRG.10356.42"; exon_number "13";
chr1	StringTie	exon	149073768	149073870	1000	-	.	gene_id "MSTRG.10356"; transcript_id "MSTRG.10356.42"; exon_number "14";
chr1	StringTie	exon	149075655	149075864	1000	-	.	gene_id "MSTRG.10356"; transcript_id "MSTRG.10356.42"; exon_number "15";
chr1	StringTie	exon	149077208	149077419	1000	-	.	gene_id "MSTRG.10356"; transcript_id "MSTRG.10356.42"; exon_number "16";
chr1	StringTie	exon	149077883	149077955	1000	-	.	gene_id "MSTRG.10356"; transcript_id "MSTRG.10356.42"; exon_number "17";
chr1	StringTie	exon	149079007	149079221	1000	-	.	gene_id "MSTRG.10356"; transcript_id "MSTRG.10356.42"; exon_number "18";
chr1	StringTie	exon	149080053	149080155	1000	-	.	gene_id "MSTRG.10356"; transcript_id "MSTRG.10356.42"; exon_number "19";
chr1	StringTie	exon	149081965	149082174	1000	-	.	gene_id "MSTRG.10356"; transcript_id "MSTRG.10356.42"; exon_number "20";
chr1	StringTie	exon	149082272	149082430	1000	-	.	gene_id "MSTRG.10356"; transcript_id "MSTRG.10356.42"; exon_number "21";
chr1	StringTie	exon	149090753	149090894	1000	-	.	gene_id "MSTRG.10356"; transcript_id "MSTRG.10356.42"; exon_number "22";
chr1	StringTie	exon	149098438	149098706	1000	-	.	gene_id "MSTRG.10356"; transcript_id "MSTRG.10356.42"; exon_number "23";
chr1	StringTie	exon	149100741	149100930	1000	-	.	gene_id "MSTRG.10356"; transcript_id "MSTRG.10356.42"; exon_number "24";
chr1	StringTie	exon	149101262	149101360	1000	-	.	gene_id "MSTRG.10356"; transcript_id "MSTRG.10356.42"; exon_number "25";
chr1	StringTie	exon	149102729	149102847	1000	-	.	gene_id "MSTRG.10356"; transcript_id "MSTRG.10356.42"; exon_number "26";
chr1	StringTie	exon	149103301	149103999	1000	-	.	gene_id "MSTRG.10356"; transcript_id "MSTRG.10356.42"; exon_number "27";
chr1	StringTie	transcript	149055630	149108497	1000	-	.	gene_id "MSTRG.10356"; transcript_id "MSTRG.10356.44";
chr1	StringTie	exon	149055630	149055899	1000	-	.	gene_id "MSTRG.10356"; transcript_id "MSTRG.10356.44"; exon_number "1";
chr1	StringTie	exon	149056512	149056620	1000	-	.	gene_id "MSTRG.10356"; transcript_id "MSTRG.10356.44"; exon_number "2";
chr1	StringTie	exon	149057335	149057507	1000	-	.	gene_id "MSTRG.10356"; transcript_id "MSTRG.10356.44"; exon_number "3";
chr1	StringTie	exon	149058164	149058215	1000	-	.	gene_id "MSTRG.10356"; transcript_id "MSTRG.10356.44"; exon_number "4";
chr1	StringTie	exon	149062093	149062265	1000	-	.	gene_id "MSTRG.10356"; transcript_id "MSTRG.10356.44"; exon_number "5";
chr1	StringTie	exon	149062862	149062913	1000	-	.	gene_id "MSTRG.10356"; transcript_id "MSTRG.10356.44"; exon_number "6";
chr1	StringTie	exon	149063633	149063805	1000	-	.	gene_id "MSTRG.10356"; transcript_id "MSTRG.10356.44"; exon_number "7";
chr1	StringTie	exon	149064431	149064482	1000	-	.	gene_id "MSTRG.10356"; transcript_id "MSTRG.10356.44"; exon_number "8";
chr1	StringTie	exon	149065526	149065689	1000	-	.	gene_id "MSTRG.10356"; transcript_id "MSTRG.10356.44"; exon_number "9";
chr1	StringTie	exon	149069594	149069645	1000	-	.	gene_id "MSTRG.10356"; transcript_id "MSTRG.10356.44"; exon_number "10";
chr1	StringTie	exon	149070934	149071139	1000	-	.	gene_id "MSTRG.10356"; transcript_id "MSTRG.10356.44"; exon_number "11";
chr1	StringTie	exon	149071604	149071676	1000	-	.	gene_id "MSTRG.10356"; transcript_id "MSTRG.10356.44"; exon_number "12";
chr1	StringTie	exon	149072718	149072932	1000	-	.	gene_id "MSTRG.10356"; transcript_id "MSTRG.10356.44"; exon_number "13";
chr1	StringTie	exon	149073768	149073870	1000	-	.	gene_id "MSTRG.10356"; transcript_id "MSTRG.10356.44"; exon_number "14";
chr1	StringTie	exon	149075655	149075864	1000	-	.	gene_id "MSTRG.10356"; transcript_id "MSTRG.10356.44"; exon_number "15";
chr1	StringTie	exon	149077208	149077419	1000	-	.	gene_id "MSTRG.10356"; transcript_id "MSTRG.10356.44"; exon_number "16";
chr1	StringTie	exon	149077883	149077955	1000	-	.	gene_id "MSTRG.10356"; transcript_id "MSTRG.10356.44"; exon_number "17";
chr1	StringTie	exon	149079007	149079221	1000	-	.	gene_id "MSTRG.10356"; transcript_id "MSTRG.10356.44"; exon_number "18";
chr1	StringTie	exon	149080053	149080155	1000	-	.	gene_id "MSTRG.10356"; transcript_id "MSTRG.10356.44"; exon_number "19";
chr1	StringTie	exon	149081965	149082174	1000	-	.	gene_id "MSTRG.10356"; transcript_id "MSTRG.10356.44"; exon_number "20";
chr1	StringTie	exon	149082272	149082430	1000	-	.	gene_id "MSTRG.10356"; transcript_id "MSTRG.10356.44"; exon_number "21";
chr1	StringTie	exon	149090753	149090894	1000	-	.	gene_id "MSTRG.10356"; transcript_id "MSTRG.10356.44"; exon_number "22";
chr1	StringTie	exon	149098438	149098706	1000	-	.	gene_id "MSTRG.10356"; transcript_id "MSTRG.10356.44"; exon_number "23";
chr1	StringTie	exon	149100741	149100930	1000	-	.	gene_id "MSTRG.10356"; transcript_id "MSTRG.10356.44"; exon_number "24";
chr1	StringTie	exon	149101262	149101379	1000	-	.	gene_id "MSTRG.10356"; transcript_id "MSTRG.10356.44"; exon_number "25";
chr1	StringTie	exon	149102729	149102847	1000	-	.	gene_id "MSTRG.10356"; transcript_id "MSTRG.10356.44"; exon_number "26";
chr1	StringTie	exon	149103301	149108497	1000	-	.	gene_id "MSTRG.10356"; transcript_id "MSTRG.10356.44"; exon_number "27";
chr1	StringTie	transcript	149055630	149104372	1000	-	.	gene_id "MSTRG.10356"; transcript_id "MSTRG.10356.45";
chr1	StringTie	exon	149055630	149055899	1000	-	.	gene_id "MSTRG.10356"; transcript_id "MSTRG.10356.45"; exon_number "1";
chr1	StringTie	exon	149056512	149056620	1000	-	.	gene_id "MSTRG.10356"; transcript_id "MSTRG.10356.45"; exon_number "2";
chr1	StringTie	exon	149057335	149057507	1000	-	.	gene_id "MSTRG.10356"; transcript_id "MSTRG.10356.45"; exon_number "3";
chr1	StringTie	exon	149058164	149058215	1000	-	.	gene_id "MSTRG.10356"; transcript_id "MSTRG.10356.45"; exon_number "4";
chr1	StringTie	exon	149062093	149062265	1000	-	.	gene_id "MSTRG.10356"; transcript_id "MSTRG.10356.45"; exon_number "5";
chr1	StringTie	exon	149062862	149062913	1000	-	.	gene_id "MSTRG.10356"; transcript_id "MSTRG.10356.45"; exon_number "6";
chr1	StringTie	exon	149063633	149063805	1000	-	.	gene_id "MSTRG.10356"; transcript_id "MSTRG.10356.45"; exon_number "7";
chr1	StringTie	exon	149064431	149064482	1000	-	.	gene_id "MSTRG.10356"; transcript_id "MSTRG.10356.45"; exon_number "8";
chr1	StringTie	exon	149065526	149065689	1000	-	.	gene_id "MSTRG.10356"; transcript_id "MSTRG.10356.45"; exon_number "9";
chr1	StringTie	exon	149069594	149069645	1000	-	.	gene_id "MSTRG.10356"; transcript_id "MSTRG.10356.45"; exon_number "10";
chr1	StringTie	exon	149070934	149071139	1000	-	.	gene_id "MSTRG.10356"; transcript_id "MSTRG.10356.45"; exon_number "11";
chr1	StringTie	exon	149071604	149071676	1000	-	.	gene_id "MSTRG.10356"; transcript_id "MSTRG.10356.45"; exon_number "12";
chr1	StringTie	exon	149072718	149072932	1000	-	.	gene_id "MSTRG.10356"; transcript_id "MSTRG.10356.45"; exon_number "13";
chr1	StringTie	exon	149073768	149073870	1000	-	.	gene_id "MSTRG.10356"; transcript_id "MSTRG.10356.45"; exon_number "14";
chr1	StringTie	exon	149075655	149075864	1000	-	.	gene_id "MSTRG.10356"; transcript_id "MSTRG.10356.45"; exon_number "15";
chr1	StringTie	exon	149077208	149077419	1000	-	.	gene_id "MSTRG.10356"; transcript_id "MSTRG.10356.45"; exon_number "16";
chr1	StringTie	exon	149077883	149077955	1000	-	.	gene_id "MSTRG.10356"; transcript_id "MSTRG.10356.45"; exon_number "17";
chr1	StringTie	exon	149079007	149079221	1000	-	.	gene_id "MSTRG.10356"; transcript_id "MSTRG.10356.45"; exon_number "18";
chr1	StringTie	exon	149080053	149080155	1000	-	.	gene_id "MSTRG.10356"; transcript_id "MSTRG.10356.45"; exon_number "19";
chr1	StringTie	exon	149081965	149082174	1000	-	.	gene_id "MSTRG.10356"; transcript_id "MSTRG.10356.45"; exon_number "20";
chr1	StringTie	exon	149082272	149082430	1000	-	.	gene_id "MSTRG.10356"; transcript_id "MSTRG.10356.45"; exon_number "21";
chr1	StringTie	exon	149090753	149090894	1000	-	.	gene_id "MSTRG.10356"; transcript_id "MSTRG.10356.45"; exon_number "22";
chr1	StringTie	exon	149092755	149094132	1000	-	.	gene_id "MSTRG.10356"; transcript_id "MSTRG.10356.45"; exon_number "23";
chr1	StringTie	exon	149098438	149098706	1000	-	.	gene_id "MSTRG.10356"; transcript_id "MSTRG.10356.45"; exon_number "24";
chr1	StringTie	exon	149100741	149100930	1000	-	.	gene_id "MSTRG.10356"; transcript_id "MSTRG.10356.45"; exon_number "25";
chr1	StringTie	exon	149101262	149101379	1000	-	.	gene_id "MSTRG.10356"; transcript_id "MSTRG.10356.45"; exon_number "26";
chr1	StringTie	exon	149102729	149102847	1000	-	.	gene_id "MSTRG.10356"; transcript_id "MSTRG.10356.45"; exon_number "27";
chr1	StringTie	exon	149103301	149104372	1000	-	.	gene_id "MSTRG.10356"; transcript_id "MSTRG.10356.45"; exon_number "28";
chr1	StringTie	transcript	149055630	149104447	1000	-	.	gene_id "MSTRG.10356"; transcript_id "MSTRG.10356.46";
chr1	StringTie	exon	149055630	149055899	1000	-	.	gene_id "MSTRG.10356"; transcript_id "MSTRG.10356.46"; exon_number "1";
chr1	StringTie	exon	149056512	149056620	1000	-	.	gene_id "MSTRG.10356"; transcript_id "MSTRG.10356.46"; exon_number "2";
chr1	StringTie	exon	149057335	149057507	1000	-	.	gene_id "MSTRG.10356"; transcript_id "MSTRG.10356.46"; exon_number "3";
chr1	StringTie	exon	149058164	149058215	1000	-	.	gene_id "MSTRG.10356"; transcript_id "MSTRG.10356.46"; exon_number "4";
chr1	StringTie	exon	149062093	149062265	1000	-	.	gene_id "MSTRG.10356"; transcript_id "MSTRG.10356.46"; exon_number "5";
chr1	StringTie	exon	149062862	149062913	1000	-	.	gene_id "MSTRG.10356"; transcript_id "MSTRG.10356.46"; exon_number "6";
chr1	StringTie	exon	149063633	149063805	1000	-	.	gene_id "MSTRG.10356"; transcript_id "MSTRG.10356.46"; exon_number "7";
chr1	StringTie	exon	149064431	149064482	1000	-	.	gene_id "MSTRG.10356"; transcript_id "MSTRG.10356.46"; exon_number "8";
chr1	StringTie	exon	149065526	149065689	1000	-	.	gene_id "MSTRG.10356"; transcript_id "MSTRG.10356.46"; exon_number "9";
chr1	StringTie	exon	149069594	149069645	1000	-	.	gene_id "MSTRG.10356"; transcript_id "MSTRG.10356.46"; exon_number "10";
chr1	StringTie	exon	149070934	149071139	1000	-	.	gene_id "MSTRG.10356"; transcript_id "MSTRG.10356.46"; exon_number "11";
chr1	StringTie	exon	149071604	149071676	1000	-	.	gene_id "MSTRG.10356"; transcript_id "MSTRG.10356.46"; exon_number "12";
chr1	StringTie	exon	149072718	149072932	1000	-	.	gene_id "MSTRG.10356"; transcript_id "MSTRG.10356.46"; exon_number "13";
chr1	StringTie	exon	149073768	149073870	1000	-	.	gene_id "MSTRG.10356"; transcript_id "MSTRG.10356.46"; exon_number "14";
chr1	StringTie	exon	149075655	149075864	1000	-	.	gene_id "MSTRG.10356"; transcript_id "MSTRG.10356.46"; exon_number "15";
chr1	StringTie	exon	149077208	149077419	1000	-	.	gene_id "MSTRG.10356"; transcript_id "MSTRG.10356.46"; exon_number "16";
chr1	StringTie	exon	149077883	149077955	1000	-	.	gene_id "MSTRG.10356"; transcript_id "MSTRG.10356.46"; exon_number "17";
chr1	StringTie	exon	149079007	149079221	1000	-	.	gene_id "MSTRG.10356"; transcript_id "MSTRG.10356.46"; exon_number "18";
chr1	StringTie	exon	149080053	149080155	1000	-	.	gene_id "MSTRG.10356"; transcript_id "MSTRG.10356.46"; exon_number "19";
chr1	StringTie	exon	149081965	149082174	1000	-	.	gene_id "MSTRG.10356"; transcript_id "MSTRG.10356.46"; exon_number "20";
chr1	StringTie	exon	149082272	149082430	1000	-	.	gene_id "MSTRG.10356"; transcript_id "MSTRG.10356.46"; exon_number "21";
chr1	StringTie	exon	149090753	149090894	1000	-	.	gene_id "MSTRG.10356"; transcript_id "MSTRG.10356.46"; exon_number "22";
chr1	StringTie	exon	149098438	149098706	1000	-	.	gene_id "MSTRG.10356"; transcript_id "MSTRG.10356.46"; exon_number "23";
chr1	StringTie	exon	149101262	149101379	1000	-	.	gene_id "MSTRG.10356"; transcript_id "MSTRG.10356.46"; exon_number "24";
chr1	StringTie	exon	149102729	149102847	1000	-	.	gene_id "MSTRG.10356"; transcript_id "MSTRG.10356.46"; exon_number "25";
chr1	StringTie	exon	149103271	149104447	1000	-	.	gene_id "MSTRG.10356"; transcript_id "MSTRG.10356.46"; exon_number "26";
chr1	StringTie	transcript	149055630	149104084	1000	-	.	gene_id "MSTRG.10356"; transcript_id "MSTRG.10356.47";
chr1	StringTie	exon	149055630	149055899	1000	-	.	gene_id "MSTRG.10356"; transcript_id "MSTRG.10356.47"; exon_number "1";
chr1	StringTie	exon	149056512	149056620	1000	-	.	gene_id "MSTRG.10356"; transcript_id "MSTRG.10356.47"; exon_number "2";
chr1	StringTie	exon	149057335	149057507	1000	-	.	gene_id "MSTRG.10356"; transcript_id "MSTRG.10356.47"; exon_number "3";
chr1	StringTie	exon	149058164	149058215	1000	-	.	gene_id "MSTRG.10356"; transcript_id "MSTRG.10356.47"; exon_number "4";
chr1	StringTie	exon	149058925	149059097	1000	-	.	gene_id "MSTRG.10356"; transcript_id "MSTRG.10356.47"; exon_number "5";
chr1	StringTie	exon	149062862	149062913	1000	-	.	gene_id "MSTRG.10356"; transcript_id "MSTRG.10356.47"; exon_number "6";
chr1	StringTie	exon	149063633	149063805	1000	-	.	gene_id "MSTRG.10356"; transcript_id "MSTRG.10356.47"; exon_number "7";
chr1	StringTie	exon	149064431	149064482	1000	-	.	gene_id "MSTRG.10356"; transcript_id "MSTRG.10356.47"; exon_number "8";
chr1	StringTie	exon	149069594	149069645	1000	-	.	gene_id "MSTRG.10356"; transcript_id "MSTRG.10356.47"; exon_number "9";
chr1	StringTie	exon	149070934	149071139	1000	-	.	gene_id "MSTRG.10356"; transcript_id "MSTRG.10356.47"; exon_number "10";
chr1	StringTie	exon	149071604	149071676	1000	-	.	gene_id "MSTRG.10356"; transcript_id "MSTRG.10356.47"; exon_number "11";
chr1	StringTie	exon	149072718	149072932	1000	-	.	gene_id "MSTRG.10356"; transcript_id "MSTRG.10356.47"; exon_number "12";
chr1	StringTie	exon	149073768	149073870	1000	-	.	gene_id "MSTRG.10356"; transcript_id "MSTRG.10356.47"; exon_number "13";
chr1	StringTie	exon	149075655	149075864	1000	-	.	gene_id "MSTRG.10356"; transcript_id "MSTRG.10356.47"; exon_number "14";
chr1	StringTie	exon	149077208	149077419	1000	-	.	gene_id "MSTRG.10356"; transcript_id "MSTRG.10356.47"; exon_number "15";
chr1	StringTie	exon	149077883	149077955	1000	-	.	gene_id "MSTRG.10356"; transcript_id "MSTRG.10356.47"; exon_number "16";
chr1	StringTie	exon	149079007	149079221	1000	-	.	gene_id "MSTRG.10356"; transcript_id "MSTRG.10356.47"; exon_number "17";
chr1	StringTie	exon	149080053	149080155	1000	-	.	gene_id "MSTRG.10356"; transcript_id "MSTRG.10356.47"; exon_number "18";
chr1	StringTie	exon	149081965	149082174	1000	-	.	gene_id "MSTRG.10356"; transcript_id "MSTRG.10356.47"; exon_number "19";
chr1	StringTie	exon	149082272	149082430	1000	-	.	gene_id "MSTRG.10356"; transcript_id "MSTRG.10356.47"; exon_number "20";
chr1	StringTie	exon	149090753	149094132	1000	-	.	gene_id "MSTRG.10356"; transcript_id "MSTRG.10356.47"; exon_number "21";
chr1	StringTie	exon	149098438	149098706	1000	-	.	gene_id "MSTRG.10356"; transcript_id "MSTRG.10356.47"; exon_number "22";
chr1	StringTie	exon	149100741	149100930	1000	-	.	gene_id "MSTRG.10356"; transcript_id "MSTRG.10356.47"; exon_number "23";
chr1	StringTie	exon	149101262	149101379	1000	-	.	gene_id "MSTRG.10356"; transcript_id "MSTRG.10356.47"; exon_number "24";
chr1	StringTie	exon	149102729	149104084	1000	-	.	gene_id "MSTRG.10356"; transcript_id "MSTRG.10356.47"; exon_number "25";
chr1	StringTie	transcript	149055630	149103685	1000	-	.	gene_id "MSTRG.10356"; transcript_id "MSTRG.10356.48";
chr1	StringTie	exon	149055630	149055899	1000	-	.	gene_id "MSTRG.10356"; transcript_id "MSTRG.10356.48"; exon_number "1";
chr1	StringTie	exon	149056512	149056620	1000	-	.	gene_id "MSTRG.10356"; transcript_id "MSTRG.10356.48"; exon_number "2";
chr1	StringTie	exon	149057335	149057507	1000	-	.	gene_id "MSTRG.10356"; transcript_id "MSTRG.10356.48"; exon_number "3";
chr1	StringTie	exon	149058164	149058215	1000	-	.	gene_id "MSTRG.10356"; transcript_id "MSTRG.10356.48"; exon_number "4";
chr1	StringTie	exon	149058925	149059097	1000	-	.	gene_id "MSTRG.10356"; transcript_id "MSTRG.10356.48"; exon_number "5";
chr1	StringTie	exon	149062862	149062913	1000	-	.	gene_id "MSTRG.10356"; transcript_id "MSTRG.10356.48"; exon_number "6";
chr1	StringTie	exon	149063633	149063805	1000	-	.	gene_id "MSTRG.10356"; transcript_id "MSTRG.10356.48"; exon_number "7";
chr1	StringTie	exon	149064431	149064482	1000	-	.	gene_id "MSTRG.10356"; transcript_id "MSTRG.10356.48"; exon_number "8";
chr1	StringTie	exon	149069594	149069645	1000	-	.	gene_id "MSTRG.10356"; transcript_id "MSTRG.10356.48"; exon_number "9";
chr1	StringTie	exon	149070934	149071139	1000	-	.	gene_id "MSTRG.10356"; transcript_id "MSTRG.10356.48"; exon_number "10";
chr1	StringTie	exon	149071604	149071676	1000	-	.	gene_id "MSTRG.10356"; transcript_id "MSTRG.10356.48"; exon_number "11";
chr1	StringTie	exon	149072718	149072932	1000	-	.	gene_id "MSTRG.10356"; transcript_id "MSTRG.10356.48"; exon_number "12";
chr1	StringTie	exon	149073768	149073870	1000	-	.	gene_id "MSTRG.10356"; transcript_id "MSTRG.10356.48"; exon_number "13";
chr1	StringTie	exon	149075655	149075864	1000	-	.	gene_id "MSTRG.10356"; transcript_id "MSTRG.10356.48"; exon_number "14";
chr1	StringTie	exon	149077208	149077419	1000	-	.	gene_id "MSTRG.10356"; transcript_id "MSTRG.10356.48"; exon_number "15";
chr1	StringTie	exon	149077883	149077955	1000	-	.	gene_id "MSTRG.10356"; transcript_id "MSTRG.10356.48"; exon_number "16";
chr1	StringTie	exon	149079007	149080155	1000	-	.	gene_id "MSTRG.10356"; transcript_id "MSTRG.10356.48"; exon_number "17";
chr1	StringTie	exon	149081965	149082174	1000	-	.	gene_id "MSTRG.10356"; transcript_id "MSTRG.10356.48"; exon_number "18";
chr1	StringTie	exon	149082272	149082430	1000	-	.	gene_id "MSTRG.10356"; transcript_id "MSTRG.10356.48"; exon_number "19";
chr1	StringTie	exon	149090753	149090894	1000	-	.	gene_id "MSTRG.10356"; transcript_id "MSTRG.10356.48"; exon_number "20";
chr1	StringTie	exon	149092755	149092785	1000	-	.	gene_id "MSTRG.10356"; transcript_id "MSTRG.10356.48"; exon_number "21";
chr1	StringTie	exon	149098438	149098706	1000	-	.	gene_id "MSTRG.10356"; transcript_id "MSTRG.10356.48"; exon_number "22";
chr1	StringTie	exon	149100741	149100930	1000	-	.	gene_id "MSTRG.10356"; transcript_id "MSTRG.10356.48"; exon_number "23";
chr1	StringTie	exon	149101262	149101384	1000	-	.	gene_id "MSTRG.10356"; transcript_id "MSTRG.10356.48"; exon_number "24";
chr1	StringTie	exon	149102729	149102847	1000	-	.	gene_id "MSTRG.10356"; transcript_id "MSTRG.10356.48"; exon_number "25";
chr1	StringTie	exon	149103301	149103685	1000	-	.	gene_id "MSTRG.10356"; transcript_id "MSTRG.10356.48"; exon_number "26";
chr1	StringTie	transcript	149055630	149104159	1000	-	.	gene_id "MSTRG.10356"; transcript_id "MSTRG.10356.49";
chr1	StringTie	exon	149055630	149055899	1000	-	.	gene_id "MSTRG.10356"; transcript_id "MSTRG.10356.49"; exon_number "1";
chr1	StringTie	exon	149056512	149056620	1000	-	.	gene_id "MSTRG.10356"; transcript_id "MSTRG.10356.49"; exon_number "2";
chr1	StringTie	exon	149057335	149057507	1000	-	.	gene_id "MSTRG.10356"; transcript_id "MSTRG.10356.49"; exon_number "3";
chr1	StringTie	exon	149058164	149058215	1000	-	.	gene_id "MSTRG.10356"; transcript_id "MSTRG.10356.49"; exon_number "4";
chr1	StringTie	exon	149058925	149059097	1000	-	.	gene_id "MSTRG.10356"; transcript_id "MSTRG.10356.49"; exon_number "5";
chr1	StringTie	exon	149062862	149062913	1000	-	.	gene_id "MSTRG.10356"; transcript_id "MSTRG.10356.49"; exon_number "6";
chr1	StringTie	exon	149063633	149063805	1000	-	.	gene_id "MSTRG.10356"; transcript_id "MSTRG.10356.49"; exon_number "7";
chr1	StringTie	exon	149064431	149064482	1000	-	.	gene_id "MSTRG.10356"; transcript_id "MSTRG.10356.49"; exon_number "8";
chr1	StringTie	exon	149069594	149069645	1000	-	.	gene_id "MSTRG.10356"; transcript_id "MSTRG.10356.49"; exon_number "9";
chr1	StringTie	exon	149070934	149071139	1000	-	.	gene_id "MSTRG.10356"; transcript_id "MSTRG.10356.49"; exon_number "10";
chr1	StringTie	exon	149071604	149071676	1000	-	.	gene_id "MSTRG.10356"; transcript_id "MSTRG.10356.49"; exon_number "11";
chr1	StringTie	exon	149072718	149072932	1000	-	.	gene_id "MSTRG.10356"; transcript_id "MSTRG.10356.49"; exon_number "12";
chr1	StringTie	exon	149073768	149073870	1000	-	.	gene_id "MSTRG.10356"; transcript_id "MSTRG.10356.49"; exon_number "13";
chr1	StringTie	exon	149075655	149075864	1000	-	.	gene_id "MSTRG.10356"; transcript_id "MSTRG.10356.49"; exon_number "14";
chr1	StringTie	exon	149077208	149077419	1000	-	.	gene_id "MSTRG.10356"; transcript_id "MSTRG.10356.49"; exon_number "15";
chr1	StringTie	exon	149077883	149077955	1000	-	.	gene_id "MSTRG.10356"; transcript_id "MSTRG.10356.49"; exon_number "16";
chr1	StringTie	exon	149079007	149080155	1000	-	.	gene_id "MSTRG.10356"; transcript_id "MSTRG.10356.49"; exon_number "17";
chr1	StringTie	exon	149081965	149082174	1000	-	.	gene_id "MSTRG.10356"; transcript_id "MSTRG.10356.49"; exon_number "18";
chr1	StringTie	exon	149082272	149082430	1000	-	.	gene_id "MSTRG.10356"; transcript_id "MSTRG.10356.49"; exon_number "19";
chr1	StringTie	exon	149090205	149090428	1000	-	.	gene_id "MSTRG.10356"; transcript_id "MSTRG.10356.49"; exon_number "20";
chr1	StringTie	exon	149090753	149090894	1000	-	.	gene_id "MSTRG.10356"; transcript_id "MSTRG.10356.49"; exon_number "21";
chr1	StringTie	exon	149098438	149098706	1000	-	.	gene_id "MSTRG.10356"; transcript_id "MSTRG.10356.49"; exon_number "22";
chr1	StringTie	exon	149100741	149100930	1000	-	.	gene_id "MSTRG.10356"; transcript_id "MSTRG.10356.49"; exon_number "23";
chr1	StringTie	exon	149101262	149101379	1000	-	.	gene_id "MSTRG.10356"; transcript_id "MSTRG.10356.49"; exon_number "24";
chr1	StringTie	exon	149102729	149104159	1000	-	.	gene_id "MSTRG.10356"; transcript_id "MSTRG.10356.49"; exon_number "25";
chr1	StringTie	transcript	149052273	149104462	1000	-	.	gene_id "MSTRG.10356"; transcript_id "MSTRG.10356.5";
chr1	StringTie	exon	149052273	149055899	1000	-	.	gene_id "MSTRG.10356"; transcript_id "MSTRG.10356.5"; exon_number "1";
chr1	StringTie	exon	149056512	149056620	1000	-	.	gene_id "MSTRG.10356"; transcript_id "MSTRG.10356.5"; exon_number "2";
chr1	StringTie	exon	149058925	149059097	1000	-	.	gene_id "MSTRG.10356"; transcript_id "MSTRG.10356.5"; exon_number "3";
chr1	StringTie	exon	149059700	149059808	1000	-	.	gene_id "MSTRG.10356"; transcript_id "MSTRG.10356.5"; exon_number "4";
chr1	StringTie	exon	149060523	149061383	1000	-	.	gene_id "MSTRG.10356"; transcript_id "MSTRG.10356.5"; exon_number "5";
chr1	StringTie	exon	149062093	149062265	1000	-	.	gene_id "MSTRG.10356"; transcript_id "MSTRG.10356.5"; exon_number "6";
chr1	StringTie	exon	149062862	149062913	1000	-	.	gene_id "MSTRG.10356"; transcript_id "MSTRG.10356.5"; exon_number "7";
chr1	StringTie	exon	149063633	149063805	1000	-	.	gene_id "MSTRG.10356"; transcript_id "MSTRG.10356.5"; exon_number "8";
chr1	StringTie	exon	149064431	149064482	1000	-	.	gene_id "MSTRG.10356"; transcript_id "MSTRG.10356.5"; exon_number "9";
chr1	StringTie	exon	149065526	149065689	1000	-	.	gene_id "MSTRG.10356"; transcript_id "MSTRG.10356.5"; exon_number "10";
chr1	StringTie	exon	149069594	149069645	1000	-	.	gene_id "MSTRG.10356"; transcript_id "MSTRG.10356.5"; exon_number "11";
chr1	StringTie	exon	149070934	149071139	1000	-	.	gene_id "MSTRG.10356"; transcript_id "MSTRG.10356.5"; exon_number "12";
chr1	StringTie	exon	149071604	149071676	1000	-	.	gene_id "MSTRG.10356"; transcript_id "MSTRG.10356.5"; exon_number "13";
chr1	StringTie	exon	149072718	149072932	1000	-	.	gene_id "MSTRG.10356"; transcript_id "MSTRG.10356.5"; exon_number "14";
chr1	StringTie	exon	149073768	149073870	1000	-	.	gene_id "MSTRG.10356"; transcript_id "MSTRG.10356.5"; exon_number "15";
chr1	StringTie	exon	149075655	149075864	1000	-	.	gene_id "MSTRG.10356"; transcript_id "MSTRG.10356.5"; exon_number "16";
chr1	StringTie	exon	149077208	149077419	1000	-	.	gene_id "MSTRG.10356"; transcript_id "MSTRG.10356.5"; exon_number "17";
chr1	StringTie	exon	149077883	149077955	1000	-	.	gene_id "MSTRG.10356"; transcript_id "MSTRG.10356.5"; exon_number "18";
chr1	StringTie	exon	149079007	149079221	1000	-	.	gene_id "MSTRG.10356"; transcript_id "MSTRG.10356.5"; exon_number "19";
chr1	StringTie	exon	149080053	149080155	1000	-	.	gene_id "MSTRG.10356"; transcript_id "MSTRG.10356.5"; exon_number "20";
chr1	StringTie	exon	149081965	149082174	1000	-	.	gene_id "MSTRG.10356"; transcript_id "MSTRG.10356.5"; exon_number "21";
chr1	StringTie	exon	149082272	149082430	1000	-	.	gene_id "MSTRG.10356"; transcript_id "MSTRG.10356.5"; exon_number "22";
chr1	StringTie	exon	149090753	149090894	1000	-	.	gene_id "MSTRG.10356"; transcript_id "MSTRG.10356.5"; exon_number "23";
chr1	StringTie	exon	149092755	149094132	1000	-	.	gene_id "MSTRG.10356"; transcript_id "MSTRG.10356.5"; exon_number "24";
chr1	StringTie	exon	149098438	149098706	1000	-	.	gene_id "MSTRG.10356"; transcript_id "MSTRG.10356.5"; exon_number "25";
chr1	StringTie	exon	149100741	149100930	1000	-	.	gene_id "MSTRG.10356"; transcript_id "MSTRG.10356.5"; exon_number "26";
chr1	StringTie	exon	149101262	149101379	1000	-	.	gene_id "MSTRG.10356"; transcript_id "MSTRG.10356.5"; exon_number "27";
chr1	StringTie	exon	149102729	149102847	1000	-	.	gene_id "MSTRG.10356"; transcript_id "MSTRG.10356.5"; exon_number "28";
chr1	StringTie	exon	149103301	149104462	1000	-	.	gene_id "MSTRG.10356"; transcript_id "MSTRG.10356.5"; exon_number "29";
chr1	StringTie	transcript	149055630	149104052	1000	-	.	gene_id "MSTRG.10356"; transcript_id "MSTRG.10356.50";
chr1	StringTie	exon	149055630	149055899	1000	-	.	gene_id "MSTRG.10356"; transcript_id "MSTRG.10356.50"; exon_number "1";
chr1	StringTie	exon	149056512	149056620	1000	-	.	gene_id "MSTRG.10356"; transcript_id "MSTRG.10356.50"; exon_number "2";
chr1	StringTie	exon	149057335	149057507	1000	-	.	gene_id "MSTRG.10356"; transcript_id "MSTRG.10356.50"; exon_number "3";
chr1	StringTie	exon	149058164	149058215	1000	-	.	gene_id "MSTRG.10356"; transcript_id "MSTRG.10356.50"; exon_number "4";
chr1	StringTie	exon	149058925	149059097	1000	-	.	gene_id "MSTRG.10356"; transcript_id "MSTRG.10356.50"; exon_number "5";
chr1	StringTie	exon	149062862	149062913	1000	-	.	gene_id "MSTRG.10356"; transcript_id "MSTRG.10356.50"; exon_number "6";
chr1	StringTie	exon	149063633	149063805	1000	-	.	gene_id "MSTRG.10356"; transcript_id "MSTRG.10356.50"; exon_number "7";
chr1	StringTie	exon	149064431	149064482	1000	-	.	gene_id "MSTRG.10356"; transcript_id "MSTRG.10356.50"; exon_number "8";
chr1	StringTie	exon	149069594	149069645	1000	-	.	gene_id "MSTRG.10356"; transcript_id "MSTRG.10356.50"; exon_number "9";
chr1	StringTie	exon	149070934	149071139	1000	-	.	gene_id "MSTRG.10356"; transcript_id "MSTRG.10356.50"; exon_number "10";
chr1	StringTie	exon	149071604	149071676	1000	-	.	gene_id "MSTRG.10356"; transcript_id "MSTRG.10356.50"; exon_number "11";
chr1	StringTie	exon	149072718	149072932	1000	-	.	gene_id "MSTRG.10356"; transcript_id "MSTRG.10356.50"; exon_number "12";
chr1	StringTie	exon	149073768	149073870	1000	-	.	gene_id "MSTRG.10356"; transcript_id "MSTRG.10356.50"; exon_number "13";
chr1	StringTie	exon	149075655	149075864	1000	-	.	gene_id "MSTRG.10356"; transcript_id "MSTRG.10356.50"; exon_number "14";
chr1	StringTie	exon	149077208	149077419	1000	-	.	gene_id "MSTRG.10356"; transcript_id "MSTRG.10356.50"; exon_number "15";
chr1	StringTie	exon	149077883	149077955	1000	-	.	gene_id "MSTRG.10356"; transcript_id "MSTRG.10356.50"; exon_number "16";
chr1	StringTie	exon	149079007	149079221	1000	-	.	gene_id "MSTRG.10356"; transcript_id "MSTRG.10356.50"; exon_number "17";
chr1	StringTie	exon	149080053	149080155	1000	-	.	gene_id "MSTRG.10356"; transcript_id "MSTRG.10356.50"; exon_number "18";
chr1	StringTie	exon	149081965	149082174	1000	-	.	gene_id "MSTRG.10356"; transcript_id "MSTRG.10356.50"; exon_number "19";
chr1	StringTie	exon	149082272	149082430	1000	-	.	gene_id "MSTRG.10356"; transcript_id "MSTRG.10356.50"; exon_number "20";
chr1	StringTie	exon	149090753	149090894	1000	-	.	gene_id "MSTRG.10356"; transcript_id "MSTRG.10356.50"; exon_number "21";
chr1	StringTie	exon	149092755	149094132	1000	-	.	gene_id "MSTRG.10356"; transcript_id "MSTRG.10356.50"; exon_number "22";
chr1	StringTie	exon	149098438	149098706	1000	-	.	gene_id "MSTRG.10356"; transcript_id "MSTRG.10356.50"; exon_number "23";
chr1	StringTie	exon	149100741	149100930	1000	-	.	gene_id "MSTRG.10356"; transcript_id "MSTRG.10356.50"; exon_number "24";
chr1	StringTie	exon	149101262	149104052	1000	-	.	gene_id "MSTRG.10356"; transcript_id "MSTRG.10356.50"; exon_number "25";
chr1	StringTie	transcript	149055630	149104126	1000	-	.	gene_id "MSTRG.10356"; transcript_id "MSTRG.10356.51";
chr1	StringTie	exon	149055630	149055899	1000	-	.	gene_id "MSTRG.10356"; transcript_id "MSTRG.10356.51"; exon_number "1";
chr1	StringTie	exon	149056512	149056620	1000	-	.	gene_id "MSTRG.10356"; transcript_id "MSTRG.10356.51"; exon_number "2";
chr1	StringTie	exon	149057335	149057507	1000	-	.	gene_id "MSTRG.10356"; transcript_id "MSTRG.10356.51"; exon_number "3";
chr1	StringTie	exon	149058164	149058215	1000	-	.	gene_id "MSTRG.10356"; transcript_id "MSTRG.10356.51"; exon_number "4";
chr1	StringTie	exon	149062093	149062265	1000	-	.	gene_id "MSTRG.10356"; transcript_id "MSTRG.10356.51"; exon_number "5";
chr1	StringTie	exon	149062862	149062913	1000	-	.	gene_id "MSTRG.10356"; transcript_id "MSTRG.10356.51"; exon_number "6";
chr1	StringTie	exon	149063633	149063805	1000	-	.	gene_id "MSTRG.10356"; transcript_id "MSTRG.10356.51"; exon_number "7";
chr1	StringTie	exon	149064431	149064482	1000	-	.	gene_id "MSTRG.10356"; transcript_id "MSTRG.10356.51"; exon_number "8";
chr1	StringTie	exon	149065526	149065689	1000	-	.	gene_id "MSTRG.10356"; transcript_id "MSTRG.10356.51"; exon_number "9";
chr1	StringTie	exon	149069594	149069645	1000	-	.	gene_id "MSTRG.10356"; transcript_id "MSTRG.10356.51"; exon_number "10";
chr1	StringTie	exon	149070934	149071139	1000	-	.	gene_id "MSTRG.10356"; transcript_id "MSTRG.10356.51"; exon_number "11";
chr1	StringTie	exon	149071604	149071676	1000	-	.	gene_id "MSTRG.10356"; transcript_id "MSTRG.10356.51"; exon_number "12";
chr1	StringTie	exon	149072718	149072932	1000	-	.	gene_id "MSTRG.10356"; transcript_id "MSTRG.10356.51"; exon_number "13";
chr1	StringTie	exon	149073768	149073870	1000	-	.	gene_id "MSTRG.10356"; transcript_id "MSTRG.10356.51"; exon_number "14";
chr1	StringTie	exon	149075655	149075864	1000	-	.	gene_id "MSTRG.10356"; transcript_id "MSTRG.10356.51"; exon_number "15";
chr1	StringTie	exon	149077208	149077419	1000	-	.	gene_id "MSTRG.10356"; transcript_id "MSTRG.10356.51"; exon_number "16";
chr1	StringTie	exon	149077883	149077955	1000	-	.	gene_id "MSTRG.10356"; transcript_id "MSTRG.10356.51"; exon_number "17";
chr1	StringTie	exon	149079007	149079221	1000	-	.	gene_id "MSTRG.10356"; transcript_id "MSTRG.10356.51"; exon_number "18";
chr1	StringTie	exon	149080053	149080155	1000	-	.	gene_id "MSTRG.10356"; transcript_id "MSTRG.10356.51"; exon_number "19";
chr1	StringTie	exon	149081965	149082174	1000	-	.	gene_id "MSTRG.10356"; transcript_id "MSTRG.10356.51"; exon_number "20";
chr1	StringTie	exon	149082272	149082430	1000	-	.	gene_id "MSTRG.10356"; transcript_id "MSTRG.10356.51"; exon_number "21";
chr1	StringTie	exon	149090753	149090894	1000	-	.	gene_id "MSTRG.10356"; transcript_id "MSTRG.10356.51"; exon_number "22";
chr1	StringTie	exon	149098438	149098706	1000	-	.	gene_id "MSTRG.10356"; transcript_id "MSTRG.10356.51"; exon_number "23";
chr1	StringTie	exon	149101262	149101384	1000	-	.	gene_id "MSTRG.10356"; transcript_id "MSTRG.10356.51"; exon_number "24";
chr1	StringTie	exon	149102729	149104126	1000	-	.	gene_id "MSTRG.10356"; transcript_id "MSTRG.10356.51"; exon_number "25";
chr1	StringTie	transcript	149055630	149103955	1000	-	.	gene_id "MSTRG.10356"; transcript_id "MSTRG.10356.52";
chr1	StringTie	exon	149055630	149055899	1000	-	.	gene_id "MSTRG.10356"; transcript_id "MSTRG.10356.52"; exon_number "1";
chr1	StringTie	exon	149056512	149056620	1000	-	.	gene_id "MSTRG.10356"; transcript_id "MSTRG.10356.52"; exon_number "2";
chr1	StringTie	exon	149057335	149057507	1000	-	.	gene_id "MSTRG.10356"; transcript_id "MSTRG.10356.52"; exon_number "3";
chr1	StringTie	exon	149058164	149058215	1000	-	.	gene_id "MSTRG.10356"; transcript_id "MSTRG.10356.52"; exon_number "4";
chr1	StringTie	exon	149058925	149059097	1000	-	.	gene_id "MSTRG.10356"; transcript_id "MSTRG.10356.52"; exon_number "5";
chr1	StringTie	exon	149062862	149062913	1000	-	.	gene_id "MSTRG.10356"; transcript_id "MSTRG.10356.52"; exon_number "6";
chr1	StringTie	exon	149063633	149063805	1000	-	.	gene_id "MSTRG.10356"; transcript_id "MSTRG.10356.52"; exon_number "7";
chr1	StringTie	exon	149064431	149064482	1000	-	.	gene_id "MSTRG.10356"; transcript_id "MSTRG.10356.52"; exon_number "8";
chr1	StringTie	exon	149069594	149069645	1000	-	.	gene_id "MSTRG.10356"; transcript_id "MSTRG.10356.52"; exon_number "9";
chr1	StringTie	exon	149070934	149071139	1000	-	.	gene_id "MSTRG.10356"; transcript_id "MSTRG.10356.52"; exon_number "10";
chr1	StringTie	exon	149071604	149071676	1000	-	.	gene_id "MSTRG.10356"; transcript_id "MSTRG.10356.52"; exon_number "11";
chr1	StringTie	exon	149072718	149072932	1000	-	.	gene_id "MSTRG.10356"; transcript_id "MSTRG.10356.52"; exon_number "12";
chr1	StringTie	exon	149073768	149073870	1000	-	.	gene_id "MSTRG.10356"; transcript_id "MSTRG.10356.52"; exon_number "13";
chr1	StringTie	exon	149075655	149075864	1000	-	.	gene_id "MSTRG.10356"; transcript_id "MSTRG.10356.52"; exon_number "14";
chr1	StringTie	exon	149077208	149077419	1000	-	.	gene_id "MSTRG.10356"; transcript_id "MSTRG.10356.52"; exon_number "15";
chr1	StringTie	exon	149077883	149077955	1000	-	.	gene_id "MSTRG.10356"; transcript_id "MSTRG.10356.52"; exon_number "16";
chr1	StringTie	exon	149079007	149079221	1000	-	.	gene_id "MSTRG.10356"; transcript_id "MSTRG.10356.52"; exon_number "17";
chr1	StringTie	exon	149080053	149080155	1000	-	.	gene_id "MSTRG.10356"; transcript_id "MSTRG.10356.52"; exon_number "18";
chr1	StringTie	exon	149081965	149082174	1000	-	.	gene_id "MSTRG.10356"; transcript_id "MSTRG.10356.52"; exon_number "19";
chr1	StringTie	exon	149082272	149082430	1000	-	.	gene_id "MSTRG.10356"; transcript_id "MSTRG.10356.52"; exon_number "20";
chr1	StringTie	exon	149090753	149090894	1000	-	.	gene_id "MSTRG.10356"; transcript_id "MSTRG.10356.52"; exon_number "21";
chr1	StringTie	exon	149092755	149094132	1000	-	.	gene_id "MSTRG.10356"; transcript_id "MSTRG.10356.52"; exon_number "22";
chr1	StringTie	exon	149098438	149098706	1000	-	.	gene_id "MSTRG.10356"; transcript_id "MSTRG.10356.52"; exon_number "23";
chr1	StringTie	exon	149100741	149100930	1000	-	.	gene_id "MSTRG.10356"; transcript_id "MSTRG.10356.52"; exon_number "24";
chr1	StringTie	exon	149101262	149101379	1000	-	.	gene_id "MSTRG.10356"; transcript_id "MSTRG.10356.52"; exon_number "25";
chr1	StringTie	exon	149102729	149103955	1000	-	.	gene_id "MSTRG.10356"; transcript_id "MSTRG.10356.52"; exon_number "26";
chr1	StringTie	transcript	149055630	149103927	1000	-	.	gene_id "MSTRG.10356"; transcript_id "MSTRG.10356.53";
chr1	StringTie	exon	149055630	149055899	1000	-	.	gene_id "MSTRG.10356"; transcript_id "MSTRG.10356.53"; exon_number "1";
chr1	StringTie	exon	149056512	149056620	1000	-	.	gene_id "MSTRG.10356"; transcript_id "MSTRG.10356.53"; exon_number "2";
chr1	StringTie	exon	149057335	149057507	1000	-	.	gene_id "MSTRG.10356"; transcript_id "MSTRG.10356.53"; exon_number "3";
chr1	StringTie	exon	149058164	149058215	1000	-	.	gene_id "MSTRG.10356"; transcript_id "MSTRG.10356.53"; exon_number "4";
chr1	StringTie	exon	149058925	149059097	1000	-	.	gene_id "MSTRG.10356"; transcript_id "MSTRG.10356.53"; exon_number "5";
chr1	StringTie	exon	149062862	149062913	1000	-	.	gene_id "MSTRG.10356"; transcript_id "MSTRG.10356.53"; exon_number "6";
chr1	StringTie	exon	149063633	149063805	1000	-	.	gene_id "MSTRG.10356"; transcript_id "MSTRG.10356.53"; exon_number "7";
chr1	StringTie	exon	149064431	149064482	1000	-	.	gene_id "MSTRG.10356"; transcript_id "MSTRG.10356.53"; exon_number "8";
chr1	StringTie	exon	149069594	149069645	1000	-	.	gene_id "MSTRG.10356"; transcript_id "MSTRG.10356.53"; exon_number "9";
chr1	StringTie	exon	149070934	149071139	1000	-	.	gene_id "MSTRG.10356"; transcript_id "MSTRG.10356.53"; exon_number "10";
chr1	StringTie	exon	149071604	149071676	1000	-	.	gene_id "MSTRG.10356"; transcript_id "MSTRG.10356.53"; exon_number "11";
chr1	StringTie	exon	149072718	149072932	1000	-	.	gene_id "MSTRG.10356"; transcript_id "MSTRG.10356.53"; exon_number "12";
chr1	StringTie	exon	149073768	149073870	1000	-	.	gene_id "MSTRG.10356"; transcript_id "MSTRG.10356.53"; exon_number "13";
chr1	StringTie	exon	149075655	149075864	1000	-	.	gene_id "MSTRG.10356"; transcript_id "MSTRG.10356.53"; exon_number "14";
chr1	StringTie	exon	149077208	149077419	1000	-	.	gene_id "MSTRG.10356"; transcript_id "MSTRG.10356.53"; exon_number "15";
chr1	StringTie	exon	149077883	149077955	1000	-	.	gene_id "MSTRG.10356"; transcript_id "MSTRG.10356.53"; exon_number "16";
chr1	StringTie	exon	149079007	149079221	1000	-	.	gene_id "MSTRG.10356"; transcript_id "MSTRG.10356.53"; exon_number "17";
chr1	StringTie	exon	149080053	149080155	1000	-	.	gene_id "MSTRG.10356"; transcript_id "MSTRG.10356.53"; exon_number "18";
chr1	StringTie	exon	149081965	149082174	1000	-	.	gene_id "MSTRG.10356"; transcript_id "MSTRG.10356.53"; exon_number "19";
chr1	StringTie	exon	149082272	149082430	1000	-	.	gene_id "MSTRG.10356"; transcript_id "MSTRG.10356.53"; exon_number "20";
chr1	StringTie	exon	149090205	149090428	1000	-	.	gene_id "MSTRG.10356"; transcript_id "MSTRG.10356.53"; exon_number "21";
chr1	StringTie	exon	149090753	149090894	1000	-	.	gene_id "MSTRG.10356"; transcript_id "MSTRG.10356.53"; exon_number "22";
chr1	StringTie	exon	149098438	149098706	1000	-	.	gene_id "MSTRG.10356"; transcript_id "MSTRG.10356.53"; exon_number "23";
chr1	StringTie	exon	149100741	149100930	1000	-	.	gene_id "MSTRG.10356"; transcript_id "MSTRG.10356.53"; exon_number "24";
chr1	StringTie	exon	149101262	149101379	1000	-	.	gene_id "MSTRG.10356"; transcript_id "MSTRG.10356.53"; exon_number "25";
chr1	StringTie	exon	149102729	149103927	1000	-	.	gene_id "MSTRG.10356"; transcript_id "MSTRG.10356.53"; exon_number "26";
chr1	StringTie	transcript	149055630	149104280	1000	-	.	gene_id "MSTRG.10356"; transcript_id "MSTRG.10356.54";
chr1	StringTie	exon	149055630	149055899	1000	-	.	gene_id "MSTRG.10356"; transcript_id "MSTRG.10356.54"; exon_number "1";
chr1	StringTie	exon	149056512	149056620	1000	-	.	gene_id "MSTRG.10356"; transcript_id "MSTRG.10356.54"; exon_number "2";
chr1	StringTie	exon	149057335	149057507	1000	-	.	gene_id "MSTRG.10356"; transcript_id "MSTRG.10356.54"; exon_number "3";
chr1	StringTie	exon	149058164	149058215	1000	-	.	gene_id "MSTRG.10356"; transcript_id "MSTRG.10356.54"; exon_number "4";
chr1	StringTie	exon	149058925	149059097	1000	-	.	gene_id "MSTRG.10356"; transcript_id "MSTRG.10356.54"; exon_number "5";
chr1	StringTie	exon	149062862	149062913	1000	-	.	gene_id "MSTRG.10356"; transcript_id "MSTRG.10356.54"; exon_number "6";
chr1	StringTie	exon	149063633	149063805	1000	-	.	gene_id "MSTRG.10356"; transcript_id "MSTRG.10356.54"; exon_number "7";
chr1	StringTie	exon	149064431	149064482	1000	-	.	gene_id "MSTRG.10356"; transcript_id "MSTRG.10356.54"; exon_number "8";
chr1	StringTie	exon	149069594	149069645	1000	-	.	gene_id "MSTRG.10356"; transcript_id "MSTRG.10356.54"; exon_number "9";
chr1	StringTie	exon	149070934	149071139	1000	-	.	gene_id "MSTRG.10356"; transcript_id "MSTRG.10356.54"; exon_number "10";
chr1	StringTie	exon	149071604	149071676	1000	-	.	gene_id "MSTRG.10356"; transcript_id "MSTRG.10356.54"; exon_number "11";
chr1	StringTie	exon	149072718	149072932	1000	-	.	gene_id "MSTRG.10356"; transcript_id "MSTRG.10356.54"; exon_number "12";
chr1	StringTie	exon	149073768	149073870	1000	-	.	gene_id "MSTRG.10356"; transcript_id "MSTRG.10356.54"; exon_number "13";
chr1	StringTie	exon	149075655	149075864	1000	-	.	gene_id "MSTRG.10356"; transcript_id "MSTRG.10356.54"; exon_number "14";
chr1	StringTie	exon	149077208	149077419	1000	-	.	gene_id "MSTRG.10356"; transcript_id "MSTRG.10356.54"; exon_number "15";
chr1	StringTie	exon	149077883	149077955	1000	-	.	gene_id "MSTRG.10356"; transcript_id "MSTRG.10356.54"; exon_number "16";
chr1	StringTie	exon	149079007	149080155	1000	-	.	gene_id "MSTRG.10356"; transcript_id "MSTRG.10356.54"; exon_number "17";
chr1	StringTie	exon	149081965	149082174	1000	-	.	gene_id "MSTRG.10356"; transcript_id "MSTRG.10356.54"; exon_number "18";
chr1	StringTie	exon	149082272	149082430	1000	-	.	gene_id "MSTRG.10356"; transcript_id "MSTRG.10356.54"; exon_number "19";
chr1	StringTie	exon	149090205	149090428	1000	-	.	gene_id "MSTRG.10356"; transcript_id "MSTRG.10356.54"; exon_number "20";
chr1	StringTie	exon	149090753	149090894	1000	-	.	gene_id "MSTRG.10356"; transcript_id "MSTRG.10356.54"; exon_number "21";
chr1	StringTie	exon	149098438	149098706	1000	-	.	gene_id "MSTRG.10356"; transcript_id "MSTRG.10356.54"; exon_number "22";
chr1	StringTie	exon	149100741	149100930	1000	-	.	gene_id "MSTRG.10356"; transcript_id "MSTRG.10356.54"; exon_number "23";
chr1	StringTie	exon	149101262	149101379	1000	-	.	gene_id "MSTRG.10356"; transcript_id "MSTRG.10356.54"; exon_number "24";
chr1	StringTie	exon	149102729	149102847	1000	-	.	gene_id "MSTRG.10356"; transcript_id "MSTRG.10356.54"; exon_number "25";
chr1	StringTie	exon	149103301	149104280	1000	-	.	gene_id "MSTRG.10356"; transcript_id "MSTRG.10356.54"; exon_number "26";
chr1	StringTie	transcript	149055630	149104120	1000	-	.	gene_id "MSTRG.10356"; transcript_id "MSTRG.10356.55";
chr1	StringTie	exon	149055630	149055899	1000	-	.	gene_id "MSTRG.10356"; transcript_id "MSTRG.10356.55"; exon_number "1";
chr1	StringTie	exon	149056512	149056620	1000	-	.	gene_id "MSTRG.10356"; transcript_id "MSTRG.10356.55"; exon_number "2";
chr1	StringTie	exon	149057335	149057507	1000	-	.	gene_id "MSTRG.10356"; transcript_id "MSTRG.10356.55"; exon_number "3";
chr1	StringTie	exon	149058164	149058215	1000	-	.	gene_id "MSTRG.10356"; transcript_id "MSTRG.10356.55"; exon_number "4";
chr1	StringTie	exon	149058925	149059097	1000	-	.	gene_id "MSTRG.10356"; transcript_id "MSTRG.10356.55"; exon_number "5";
chr1	StringTie	exon	149062862	149062913	1000	-	.	gene_id "MSTRG.10356"; transcript_id "MSTRG.10356.55"; exon_number "6";
chr1	StringTie	exon	149063633	149063805	1000	-	.	gene_id "MSTRG.10356"; transcript_id "MSTRG.10356.55"; exon_number "7";
chr1	StringTie	exon	149064431	149064482	1000	-	.	gene_id "MSTRG.10356"; transcript_id "MSTRG.10356.55"; exon_number "8";
chr1	StringTie	exon	149069594	149069645	1000	-	.	gene_id "MSTRG.10356"; transcript_id "MSTRG.10356.55"; exon_number "9";
chr1	StringTie	exon	149070934	149071139	1000	-	.	gene_id "MSTRG.10356"; transcript_id "MSTRG.10356.55"; exon_number "10";
chr1	StringTie	exon	149071604	149071676	1000	-	.	gene_id "MSTRG.10356"; transcript_id "MSTRG.10356.55"; exon_number "11";
chr1	StringTie	exon	149072718	149072932	1000	-	.	gene_id "MSTRG.10356"; transcript_id "MSTRG.10356.55"; exon_number "12";
chr1	StringTie	exon	149073768	149073870	1000	-	.	gene_id "MSTRG.10356"; transcript_id "MSTRG.10356.55"; exon_number "13";
chr1	StringTie	exon	149075655	149075864	1000	-	.	gene_id "MSTRG.10356"; transcript_id "MSTRG.10356.55"; exon_number "14";
chr1	StringTie	exon	149077208	149077419	1000	-	.	gene_id "MSTRG.10356"; transcript_id "MSTRG.10356.55"; exon_number "15";
chr1	StringTie	exon	149077883	149077955	1000	-	.	gene_id "MSTRG.10356"; transcript_id "MSTRG.10356.55"; exon_number "16";
chr1	StringTie	exon	149079007	149079221	1000	-	.	gene_id "MSTRG.10356"; transcript_id "MSTRG.10356.55"; exon_number "17";
chr1	StringTie	exon	149080053	149080155	1000	-	.	gene_id "MSTRG.10356"; transcript_id "MSTRG.10356.55"; exon_number "18";
chr1	StringTie	exon	149081965	149082174	1000	-	.	gene_id "MSTRG.10356"; transcript_id "MSTRG.10356.55"; exon_number "19";
chr1	StringTie	exon	149082272	149082430	1000	-	.	gene_id "MSTRG.10356"; transcript_id "MSTRG.10356.55"; exon_number "20";
chr1	StringTie	exon	149090753	149090894	1000	-	.	gene_id "MSTRG.10356"; transcript_id "MSTRG.10356.55"; exon_number "21";
chr1	StringTie	exon	149092755	149094132	1000	-	.	gene_id "MSTRG.10356"; transcript_id "MSTRG.10356.55"; exon_number "22";
chr1	StringTie	exon	149098438	149098706	1000	-	.	gene_id "MSTRG.10356"; transcript_id "MSTRG.10356.55"; exon_number "23";
chr1	StringTie	exon	149100741	149100930	1000	-	.	gene_id "MSTRG.10356"; transcript_id "MSTRG.10356.55"; exon_number "24";
chr1	StringTie	exon	149101262	149101379	1000	-	.	gene_id "MSTRG.10356"; transcript_id "MSTRG.10356.55"; exon_number "25";
chr1	StringTie	exon	149102729	149102847	1000	-	.	gene_id "MSTRG.10356"; transcript_id "MSTRG.10356.55"; exon_number "26";
chr1	StringTie	exon	149103301	149104120	1000	-	.	gene_id "MSTRG.10356"; transcript_id "MSTRG.10356.55"; exon_number "27";
chr1	StringTie	transcript	149055630	149103779	1000	-	.	gene_id "MSTRG.10356"; transcript_id "MSTRG.10356.56";
chr1	StringTie	exon	149055630	149055899	1000	-	.	gene_id "MSTRG.10356"; transcript_id "MSTRG.10356.56"; exon_number "1";
chr1	StringTie	exon	149056512	149056620	1000	-	.	gene_id "MSTRG.10356"; transcript_id "MSTRG.10356.56"; exon_number "2";
chr1	StringTie	exon	149057335	149057507	1000	-	.	gene_id "MSTRG.10356"; transcript_id "MSTRG.10356.56"; exon_number "3";
chr1	StringTie	exon	149058164	149058215	1000	-	.	gene_id "MSTRG.10356"; transcript_id "MSTRG.10356.56"; exon_number "4";
chr1	StringTie	exon	149062093	149062265	1000	-	.	gene_id "MSTRG.10356"; transcript_id "MSTRG.10356.56"; exon_number "5";
chr1	StringTie	exon	149062862	149062913	1000	-	.	gene_id "MSTRG.10356"; transcript_id "MSTRG.10356.56"; exon_number "6";
chr1	StringTie	exon	149063633	149063805	1000	-	.	gene_id "MSTRG.10356"; transcript_id "MSTRG.10356.56"; exon_number "7";
chr1	StringTie	exon	149064431	149064482	1000	-	.	gene_id "MSTRG.10356"; transcript_id "MSTRG.10356.56"; exon_number "8";
chr1	StringTie	exon	149065526	149065689	1000	-	.	gene_id "MSTRG.10356"; transcript_id "MSTRG.10356.56"; exon_number "9";
chr1	StringTie	exon	149069594	149069645	1000	-	.	gene_id "MSTRG.10356"; transcript_id "MSTRG.10356.56"; exon_number "10";
chr1	StringTie	exon	149070934	149071139	1000	-	.	gene_id "MSTRG.10356"; transcript_id "MSTRG.10356.56"; exon_number "11";
chr1	StringTie	exon	149071604	149071676	1000	-	.	gene_id "MSTRG.10356"; transcript_id "MSTRG.10356.56"; exon_number "12";
chr1	StringTie	exon	149072718	149072932	1000	-	.	gene_id "MSTRG.10356"; transcript_id "MSTRG.10356.56"; exon_number "13";
chr1	StringTie	exon	149073768	149073870	1000	-	.	gene_id "MSTRG.10356"; transcript_id "MSTRG.10356.56"; exon_number "14";
chr1	StringTie	exon	149075655	149075864	1000	-	.	gene_id "MSTRG.10356"; transcript_id "MSTRG.10356.56"; exon_number "15";
chr1	StringTie	exon	149077208	149077419	1000	-	.	gene_id "MSTRG.10356"; transcript_id "MSTRG.10356.56"; exon_number "16";
chr1	StringTie	exon	149077883	149077955	1000	-	.	gene_id "MSTRG.10356"; transcript_id "MSTRG.10356.56"; exon_number "17";
chr1	StringTie	exon	149079007	149079221	1000	-	.	gene_id "MSTRG.10356"; transcript_id "MSTRG.10356.56"; exon_number "18";
chr1	StringTie	exon	149080053	149080155	1000	-	.	gene_id "MSTRG.10356"; transcript_id "MSTRG.10356.56"; exon_number "19";
chr1	StringTie	exon	149081965	149082174	1000	-	.	gene_id "MSTRG.10356"; transcript_id "MSTRG.10356.56"; exon_number "20";
chr1	StringTie	exon	149082272	149082430	1000	-	.	gene_id "MSTRG.10356"; transcript_id "MSTRG.10356.56"; exon_number "21";
chr1	StringTie	exon	149090753	149090894	1000	-	.	gene_id "MSTRG.10356"; transcript_id "MSTRG.10356.56"; exon_number "22";
chr1	StringTie	exon	149092755	149094132	1000	-	.	gene_id "MSTRG.10356"; transcript_id "MSTRG.10356.56"; exon_number "23";
chr1	StringTie	exon	149098438	149098706	1000	-	.	gene_id "MSTRG.10356"; transcript_id "MSTRG.10356.56"; exon_number "24";
chr1	StringTie	exon	149100741	149100930	1000	-	.	gene_id "MSTRG.10356"; transcript_id "MSTRG.10356.56"; exon_number "25";
chr1	StringTie	exon	149101262	149101384	1000	-	.	gene_id "MSTRG.10356"; transcript_id "MSTRG.10356.56"; exon_number "26";
chr1	StringTie	exon	149102729	149103779	1000	-	.	gene_id "MSTRG.10356"; transcript_id "MSTRG.10356.56"; exon_number "27";
chr1	StringTie	transcript	149055630	149104167	1000	-	.	gene_id "MSTRG.10356"; transcript_id "MSTRG.10356.57";
chr1	StringTie	exon	149055630	149055899	1000	-	.	gene_id "MSTRG.10356"; transcript_id "MSTRG.10356.57"; exon_number "1";
chr1	StringTie	exon	149056512	149056620	1000	-	.	gene_id "MSTRG.10356"; transcript_id "MSTRG.10356.57"; exon_number "2";
chr1	StringTie	exon	149057335	149057507	1000	-	.	gene_id "MSTRG.10356"; transcript_id "MSTRG.10356.57"; exon_number "3";
chr1	StringTie	exon	149058164	149058215	1000	-	.	gene_id "MSTRG.10356"; transcript_id "MSTRG.10356.57"; exon_number "4";
chr1	StringTie	exon	149062093	149062265	1000	-	.	gene_id "MSTRG.10356"; transcript_id "MSTRG.10356.57"; exon_number "5";
chr1	StringTie	exon	149062862	149062913	1000	-	.	gene_id "MSTRG.10356"; transcript_id "MSTRG.10356.57"; exon_number "6";
chr1	StringTie	exon	149063633	149063805	1000	-	.	gene_id "MSTRG.10356"; transcript_id "MSTRG.10356.57"; exon_number "7";
chr1	StringTie	exon	149064431	149064482	1000	-	.	gene_id "MSTRG.10356"; transcript_id "MSTRG.10356.57"; exon_number "8";
chr1	StringTie	exon	149065526	149065689	1000	-	.	gene_id "MSTRG.10356"; transcript_id "MSTRG.10356.57"; exon_number "9";
chr1	StringTie	exon	149069594	149069645	1000	-	.	gene_id "MSTRG.10356"; transcript_id "MSTRG.10356.57"; exon_number "10";
chr1	StringTie	exon	149070934	149071139	1000	-	.	gene_id "MSTRG.10356"; transcript_id "MSTRG.10356.57"; exon_number "11";
chr1	StringTie	exon	149071604	149071676	1000	-	.	gene_id "MSTRG.10356"; transcript_id "MSTRG.10356.57"; exon_number "12";
chr1	StringTie	exon	149072718	149072932	1000	-	.	gene_id "MSTRG.10356"; transcript_id "MSTRG.10356.57"; exon_number "13";
chr1	StringTie	exon	149073768	149073870	1000	-	.	gene_id "MSTRG.10356"; transcript_id "MSTRG.10356.57"; exon_number "14";
chr1	StringTie	exon	149075655	149075864	1000	-	.	gene_id "MSTRG.10356"; transcript_id "MSTRG.10356.57"; exon_number "15";
chr1	StringTie	exon	149077208	149077419	1000	-	.	gene_id "MSTRG.10356"; transcript_id "MSTRG.10356.57"; exon_number "16";
chr1	StringTie	exon	149077883	149077955	1000	-	.	gene_id "MSTRG.10356"; transcript_id "MSTRG.10356.57"; exon_number "17";
chr1	StringTie	exon	149079007	149079221	1000	-	.	gene_id "MSTRG.10356"; transcript_id "MSTRG.10356.57"; exon_number "18";
chr1	StringTie	exon	149080053	149080155	1000	-	.	gene_id "MSTRG.10356"; transcript_id "MSTRG.10356.57"; exon_number "19";
chr1	StringTie	exon	149081965	149082174	1000	-	.	gene_id "MSTRG.10356"; transcript_id "MSTRG.10356.57"; exon_number "20";
chr1	StringTie	exon	149082272	149082430	1000	-	.	gene_id "MSTRG.10356"; transcript_id "MSTRG.10356.57"; exon_number "21";
chr1	StringTie	exon	149090205	149090428	1000	-	.	gene_id "MSTRG.10356"; transcript_id "MSTRG.10356.57"; exon_number "22";
chr1	StringTie	exon	149090753	149090894	1000	-	.	gene_id "MSTRG.10356"; transcript_id "MSTRG.10356.57"; exon_number "23";
chr1	StringTie	exon	149092755	149094132	1000	-	.	gene_id "MSTRG.10356"; transcript_id "MSTRG.10356.57"; exon_number "24";
chr1	StringTie	exon	149098438	149098706	1000	-	.	gene_id "MSTRG.10356"; transcript_id "MSTRG.10356.57"; exon_number "25";
chr1	StringTie	exon	149100741	149100930	1000	-	.	gene_id "MSTRG.10356"; transcript_id "MSTRG.10356.57"; exon_number "26";
chr1	StringTie	exon	149101262	149101379	1000	-	.	gene_id "MSTRG.10356"; transcript_id "MSTRG.10356.57"; exon_number "27";
chr1	StringTie	exon	149102729	149102847	1000	-	.	gene_id "MSTRG.10356"; transcript_id "MSTRG.10356.57"; exon_number "28";
chr1	StringTie	exon	149103271	149104167	1000	-	.	gene_id "MSTRG.10356"; transcript_id "MSTRG.10356.57"; exon_number "29";
chr1	StringTie	transcript	149052275	149105300	1000	-	.	gene_id "MSTRG.10356"; transcript_id "MSTRG.10356.6";
chr1	StringTie	exon	149052275	149055899	1000	-	.	gene_id "MSTRG.10356"; transcript_id "MSTRG.10356.6"; exon_number "1";
chr1	StringTie	exon	149056512	149056542	1000	-	.	gene_id "MSTRG.10356"; transcript_id "MSTRG.10356.6"; exon_number "2";
chr1	StringTie	exon	149058195	149058215	1000	-	.	gene_id "MSTRG.10356"; transcript_id "MSTRG.10356.6"; exon_number "3";
chr1	StringTie	exon	149058925	149059097	1000	-	.	gene_id "MSTRG.10356"; transcript_id "MSTRG.10356.6"; exon_number "4";
chr1	StringTie	exon	149059700	149059808	1000	-	.	gene_id "MSTRG.10356"; transcript_id "MSTRG.10356.6"; exon_number "5";
chr1	StringTie	exon	149060523	149061383	1000	-	.	gene_id "MSTRG.10356"; transcript_id "MSTRG.10356.6"; exon_number "6";
chr1	StringTie	exon	149062093	149062265	1000	-	.	gene_id "MSTRG.10356"; transcript_id "MSTRG.10356.6"; exon_number "7";
chr1	StringTie	exon	149062862	149062913	1000	-	.	gene_id "MSTRG.10356"; transcript_id "MSTRG.10356.6"; exon_number "8";
chr1	StringTie	exon	149063633	149063805	1000	-	.	gene_id "MSTRG.10356"; transcript_id "MSTRG.10356.6"; exon_number "9";
chr1	StringTie	exon	149064431	149065689	1000	-	.	gene_id "MSTRG.10356"; transcript_id "MSTRG.10356.6"; exon_number "10";
chr1	StringTie	exon	149069594	149069645	1000	-	.	gene_id "MSTRG.10356"; transcript_id "MSTRG.10356.6"; exon_number "11";
chr1	StringTie	exon	149070934	149071139	1000	-	.	gene_id "MSTRG.10356"; transcript_id "MSTRG.10356.6"; exon_number "12";
chr1	StringTie	exon	149071604	149071676	1000	-	.	gene_id "MSTRG.10356"; transcript_id "MSTRG.10356.6"; exon_number "13";
chr1	StringTie	exon	149072718	149072932	1000	-	.	gene_id "MSTRG.10356"; transcript_id "MSTRG.10356.6"; exon_number "14";
chr1	StringTie	exon	149073768	149073870	1000	-	.	gene_id "MSTRG.10356"; transcript_id "MSTRG.10356.6"; exon_number "15";
chr1	StringTie	exon	149075655	149075864	1000	-	.	gene_id "MSTRG.10356"; transcript_id "MSTRG.10356.6"; exon_number "16";
chr1	StringTie	exon	149077208	149077419	1000	-	.	gene_id "MSTRG.10356"; transcript_id "MSTRG.10356.6"; exon_number "17";
chr1	StringTie	exon	149077883	149077955	1000	-	.	gene_id "MSTRG.10356"; transcript_id "MSTRG.10356.6"; exon_number "18";
chr1	StringTie	exon	149079007	149079221	1000	-	.	gene_id "MSTRG.10356"; transcript_id "MSTRG.10356.6"; exon_number "19";
chr1	StringTie	exon	149080053	149080155	1000	-	.	gene_id "MSTRG.10356"; transcript_id "MSTRG.10356.6"; exon_number "20";
chr1	StringTie	exon	149081965	149082174	1000	-	.	gene_id "MSTRG.10356"; transcript_id "MSTRG.10356.6"; exon_number "21";
chr1	StringTie	exon	149082272	149082430	1000	-	.	gene_id "MSTRG.10356"; transcript_id "MSTRG.10356.6"; exon_number "22";
chr1	StringTie	exon	149090753	149090894	1000	-	.	gene_id "MSTRG.10356"; transcript_id "MSTRG.10356.6"; exon_number "23";
chr1	StringTie	exon	149092755	149092785	1000	-	.	gene_id "MSTRG.10356"; transcript_id "MSTRG.10356.6"; exon_number "24";
chr1	StringTie	exon	149098438	149098706	1000	-	.	gene_id "MSTRG.10356"; transcript_id "MSTRG.10356.6"; exon_number "25";
chr1	StringTie	exon	149100741	149100930	1000	-	.	gene_id "MSTRG.10356"; transcript_id "MSTRG.10356.6"; exon_number "26";
chr1	StringTie	exon	149101262	149101379	1000	-	.	gene_id "MSTRG.10356"; transcript_id "MSTRG.10356.6"; exon_number "27";
chr1	StringTie	exon	149102729	149105300	1000	-	.	gene_id "MSTRG.10356"; transcript_id "MSTRG.10356.6"; exon_number "28";
chr1	StringTie	transcript	149057334	149108714	1000	-	.	gene_id "MSTRG.10356"; transcript_id "MSTRG.10356.60";
chr1	StringTie	exon	149057334	149057507	1000	-	.	gene_id "MSTRG.10356"; transcript_id "MSTRG.10356.60"; exon_number "1";
chr1	StringTie	exon	149058164	149058215	1000	-	.	gene_id "MSTRG.10356"; transcript_id "MSTRG.10356.60"; exon_number "2";
chr1	StringTie	exon	149058925	149059097	1000	-	.	gene_id "MSTRG.10356"; transcript_id "MSTRG.10356.60"; exon_number "3";
chr1	StringTie	exon	149059700	149059808	1000	-	.	gene_id "MSTRG.10356"; transcript_id "MSTRG.10356.60"; exon_number "4";
chr1	StringTie	exon	149060523	149062265	1000	-	.	gene_id "MSTRG.10356"; transcript_id "MSTRG.10356.60"; exon_number "5";
chr1	StringTie	exon	149062862	149062913	1000	-	.	gene_id "MSTRG.10356"; transcript_id "MSTRG.10356.60"; exon_number "6";
chr1	StringTie	exon	149063633	149063805	1000	-	.	gene_id "MSTRG.10356"; transcript_id "MSTRG.10356.60"; exon_number "7";
chr1	StringTie	exon	149064431	149064482	1000	-	.	gene_id "MSTRG.10356"; transcript_id "MSTRG.10356.60"; exon_number "8";
chr1	StringTie	exon	149065526	149065689	1000	-	.	gene_id "MSTRG.10356"; transcript_id "MSTRG.10356.60"; exon_number "9";
chr1	StringTie	exon	149069594	149069645	1000	-	.	gene_id "MSTRG.10356"; transcript_id "MSTRG.10356.60"; exon_number "10";
chr1	StringTie	exon	149070934	149071139	1000	-	.	gene_id "MSTRG.10356"; transcript_id "MSTRG.10356.60"; exon_number "11";
chr1	StringTie	exon	149071604	149071676	1000	-	.	gene_id "MSTRG.10356"; transcript_id "MSTRG.10356.60"; exon_number "12";
chr1	StringTie	exon	149072718	149072932	1000	-	.	gene_id "MSTRG.10356"; transcript_id "MSTRG.10356.60"; exon_number "13";
chr1	StringTie	exon	149073768	149073870	1000	-	.	gene_id "MSTRG.10356"; transcript_id "MSTRG.10356.60"; exon_number "14";
chr1	StringTie	exon	149075655	149075864	1000	-	.	gene_id "MSTRG.10356"; transcript_id "MSTRG.10356.60"; exon_number "15";
chr1	StringTie	exon	149077208	149077419	1000	-	.	gene_id "MSTRG.10356"; transcript_id "MSTRG.10356.60"; exon_number "16";
chr1	StringTie	exon	149077883	149077955	1000	-	.	gene_id "MSTRG.10356"; transcript_id "MSTRG.10356.60"; exon_number "17";
chr1	StringTie	exon	149079007	149079221	1000	-	.	gene_id "MSTRG.10356"; transcript_id "MSTRG.10356.60"; exon_number "18";
chr1	StringTie	exon	149080053	149080155	1000	-	.	gene_id "MSTRG.10356"; transcript_id "MSTRG.10356.60"; exon_number "19";
chr1	StringTie	exon	149081965	149082174	1000	-	.	gene_id "MSTRG.10356"; transcript_id "MSTRG.10356.60"; exon_number "20";
chr1	StringTie	exon	149082272	149082430	1000	-	.	gene_id "MSTRG.10356"; transcript_id "MSTRG.10356.60"; exon_number "21";
chr1	StringTie	exon	149090205	149090428	1000	-	.	gene_id "MSTRG.10356"; transcript_id "MSTRG.10356.60"; exon_number "22";
chr1	StringTie	exon	149090753	149090894	1000	-	.	gene_id "MSTRG.10356"; transcript_id "MSTRG.10356.60"; exon_number "23";
chr1	StringTie	exon	149092755	149092785	1000	-	.	gene_id "MSTRG.10356"; transcript_id "MSTRG.10356.60"; exon_number "24";
chr1	StringTie	exon	149098438	149098706	1000	-	.	gene_id "MSTRG.10356"; transcript_id "MSTRG.10356.60"; exon_number "25";
chr1	StringTie	exon	149100741	149100930	1000	-	.	gene_id "MSTRG.10356"; transcript_id "MSTRG.10356.60"; exon_number "26";
chr1	StringTie	exon	149101262	149101379	1000	-	.	gene_id "MSTRG.10356"; transcript_id "MSTRG.10356.60"; exon_number "27";
chr1	StringTie	exon	149102729	149108714	1000	-	.	gene_id "MSTRG.10356"; transcript_id "MSTRG.10356.60"; exon_number "28";
chr1	StringTie	transcript	149057334	149103708	1000	-	.	gene_id "MSTRG.10356"; transcript_id "MSTRG.10356.61";
chr1	StringTie	exon	149057334	149057507	1000	-	.	gene_id "MSTRG.10356"; transcript_id "MSTRG.10356.61"; exon_number "1";
chr1	StringTie	exon	149058164	149058215	1000	-	.	gene_id "MSTRG.10356"; transcript_id "MSTRG.10356.61"; exon_number "2";
chr1	StringTie	exon	149058925	149059097	1000	-	.	gene_id "MSTRG.10356"; transcript_id "MSTRG.10356.61"; exon_number "3";
chr1	StringTie	exon	149059700	149059808	1000	-	.	gene_id "MSTRG.10356"; transcript_id "MSTRG.10356.61"; exon_number "4";
chr1	StringTie	exon	149060523	149061383	1000	-	.	gene_id "MSTRG.10356"; transcript_id "MSTRG.10356.61"; exon_number "5";
chr1	StringTie	exon	149062093	149062265	1000	-	.	gene_id "MSTRG.10356"; transcript_id "MSTRG.10356.61"; exon_number "6";
chr1	StringTie	exon	149062862	149062913	1000	-	.	gene_id "MSTRG.10356"; transcript_id "MSTRG.10356.61"; exon_number "7";
chr1	StringTie	exon	149063633	149063805	1000	-	.	gene_id "MSTRG.10356"; transcript_id "MSTRG.10356.61"; exon_number "8";
chr1	StringTie	exon	149064431	149064482	1000	-	.	gene_id "MSTRG.10356"; transcript_id "MSTRG.10356.61"; exon_number "9";
chr1	StringTie	exon	149065526	149065689	1000	-	.	gene_id "MSTRG.10356"; transcript_id "MSTRG.10356.61"; exon_number "10";
chr1	StringTie	exon	149069594	149069645	1000	-	.	gene_id "MSTRG.10356"; transcript_id "MSTRG.10356.61"; exon_number "11";
chr1	StringTie	exon	149070934	149071139	1000	-	.	gene_id "MSTRG.10356"; transcript_id "MSTRG.10356.61"; exon_number "12";
chr1	StringTie	exon	149071604	149071676	1000	-	.	gene_id "MSTRG.10356"; transcript_id "MSTRG.10356.61"; exon_number "13";
chr1	StringTie	exon	149072718	149072932	1000	-	.	gene_id "MSTRG.10356"; transcript_id "MSTRG.10356.61"; exon_number "14";
chr1	StringTie	exon	149073768	149073870	1000	-	.	gene_id "MSTRG.10356"; transcript_id "MSTRG.10356.61"; exon_number "15";
chr1	StringTie	exon	149075655	149075864	1000	-	.	gene_id "MSTRG.10356"; transcript_id "MSTRG.10356.61"; exon_number "16";
chr1	StringTie	exon	149077208	149077419	1000	-	.	gene_id "MSTRG.10356"; transcript_id "MSTRG.10356.61"; exon_number "17";
chr1	StringTie	exon	149077883	149077955	1000	-	.	gene_id "MSTRG.10356"; transcript_id "MSTRG.10356.61"; exon_number "18";
chr1	StringTie	exon	149079007	149080155	1000	-	.	gene_id "MSTRG.10356"; transcript_id "MSTRG.10356.61"; exon_number "19";
chr1	StringTie	exon	149081965	149082174	1000	-	.	gene_id "MSTRG.10356"; transcript_id "MSTRG.10356.61"; exon_number "20";
chr1	StringTie	exon	149082272	149082430	1000	-	.	gene_id "MSTRG.10356"; transcript_id "MSTRG.10356.61"; exon_number "21";
chr1	StringTie	exon	149090753	149090894	1000	-	.	gene_id "MSTRG.10356"; transcript_id "MSTRG.10356.61"; exon_number "22";
chr1	StringTie	exon	149092755	149094132	1000	-	.	gene_id "MSTRG.10356"; transcript_id "MSTRG.10356.61"; exon_number "23";
chr1	StringTie	exon	149098438	149098706	1000	-	.	gene_id "MSTRG.10356"; transcript_id "MSTRG.10356.61"; exon_number "24";
chr1	StringTie	exon	149100741	149100930	1000	-	.	gene_id "MSTRG.10356"; transcript_id "MSTRG.10356.61"; exon_number "25";
chr1	StringTie	exon	149101262	149101379	1000	-	.	gene_id "MSTRG.10356"; transcript_id "MSTRG.10356.61"; exon_number "26";
chr1	StringTie	exon	149102729	149102847	1000	-	.	gene_id "MSTRG.10356"; transcript_id "MSTRG.10356.61"; exon_number "27";
chr1	StringTie	exon	149103271	149103708	1000	-	.	gene_id "MSTRG.10356"; transcript_id "MSTRG.10356.61"; exon_number "28";
chr1	StringTie	transcript	149057334	149108741	1000	-	.	gene_id "MSTRG.10356"; transcript_id "MSTRG.10356.62";
chr1	StringTie	exon	149057334	149057507	1000	-	.	gene_id "MSTRG.10356"; transcript_id "MSTRG.10356.62"; exon_number "1";
chr1	StringTie	exon	149058164	149058215	1000	-	.	gene_id "MSTRG.10356"; transcript_id "MSTRG.10356.62"; exon_number "2";
chr1	StringTie	exon	149058925	149059097	1000	-	.	gene_id "MSTRG.10356"; transcript_id "MSTRG.10356.62"; exon_number "3";
chr1	StringTie	exon	149059700	149059808	1000	-	.	gene_id "MSTRG.10356"; transcript_id "MSTRG.10356.62"; exon_number "4";
chr1	StringTie	exon	149060523	149061383	1000	-	.	gene_id "MSTRG.10356"; transcript_id "MSTRG.10356.62"; exon_number "5";
chr1	StringTie	exon	149062093	149062265	1000	-	.	gene_id "MSTRG.10356"; transcript_id "MSTRG.10356.62"; exon_number "6";
chr1	StringTie	exon	149062862	149062913	1000	-	.	gene_id "MSTRG.10356"; transcript_id "MSTRG.10356.62"; exon_number "7";
chr1	StringTie	exon	149063633	149063805	1000	-	.	gene_id "MSTRG.10356"; transcript_id "MSTRG.10356.62"; exon_number "8";
chr1	StringTie	exon	149064431	149064482	1000	-	.	gene_id "MSTRG.10356"; transcript_id "MSTRG.10356.62"; exon_number "9";
chr1	StringTie	exon	149065526	149065689	1000	-	.	gene_id "MSTRG.10356"; transcript_id "MSTRG.10356.62"; exon_number "10";
chr1	StringTie	exon	149069594	149069645	1000	-	.	gene_id "MSTRG.10356"; transcript_id "MSTRG.10356.62"; exon_number "11";
chr1	StringTie	exon	149070934	149071139	1000	-	.	gene_id "MSTRG.10356"; transcript_id "MSTRG.10356.62"; exon_number "12";
chr1	StringTie	exon	149071604	149071676	1000	-	.	gene_id "MSTRG.10356"; transcript_id "MSTRG.10356.62"; exon_number "13";
chr1	StringTie	exon	149072718	149072932	1000	-	.	gene_id "MSTRG.10356"; transcript_id "MSTRG.10356.62"; exon_number "14";
chr1	StringTie	exon	149073768	149073870	1000	-	.	gene_id "MSTRG.10356"; transcript_id "MSTRG.10356.62"; exon_number "15";
chr1	StringTie	exon	149075655	149075864	1000	-	.	gene_id "MSTRG.10356"; transcript_id "MSTRG.10356.62"; exon_number "16";
chr1	StringTie	exon	149077208	149077419	1000	-	.	gene_id "MSTRG.10356"; transcript_id "MSTRG.10356.62"; exon_number "17";
chr1	StringTie	exon	149077883	149077955	1000	-	.	gene_id "MSTRG.10356"; transcript_id "MSTRG.10356.62"; exon_number "18";
chr1	StringTie	exon	149079007	149079221	1000	-	.	gene_id "MSTRG.10356"; transcript_id "MSTRG.10356.62"; exon_number "19";
chr1	StringTie	exon	149080053	149080155	1000	-	.	gene_id "MSTRG.10356"; transcript_id "MSTRG.10356.62"; exon_number "20";
chr1	StringTie	exon	149081965	149082174	1000	-	.	gene_id "MSTRG.10356"; transcript_id "MSTRG.10356.62"; exon_number "21";
chr1	StringTie	exon	149082272	149082430	1000	-	.	gene_id "MSTRG.10356"; transcript_id "MSTRG.10356.62"; exon_number "22";
chr1	StringTie	exon	149090205	149090428	1000	-	.	gene_id "MSTRG.10356"; transcript_id "MSTRG.10356.62"; exon_number "23";
chr1	StringTie	exon	149090753	149090894	1000	-	.	gene_id "MSTRG.10356"; transcript_id "MSTRG.10356.62"; exon_number "24";
chr1	StringTie	exon	149092755	149094132	1000	-	.	gene_id "MSTRG.10356"; transcript_id "MSTRG.10356.62"; exon_number "25";
chr1	StringTie	exon	149098438	149098706	1000	-	.	gene_id "MSTRG.10356"; transcript_id "MSTRG.10356.62"; exon_number "26";
chr1	StringTie	exon	149100741	149100930	1000	-	.	gene_id "MSTRG.10356"; transcript_id "MSTRG.10356.62"; exon_number "27";
chr1	StringTie	exon	149101262	149101384	1000	-	.	gene_id "MSTRG.10356"; transcript_id "MSTRG.10356.62"; exon_number "28";
chr1	StringTie	exon	149102729	149108741	1000	-	.	gene_id "MSTRG.10356"; transcript_id "MSTRG.10356.62"; exon_number "29";
chr1	StringTie	transcript	149057335	149108492	1000	-	.	gene_id "MSTRG.10356"; transcript_id "MSTRG.10356.63";
chr1	StringTie	exon	149057335	149057507	1000	-	.	gene_id "MSTRG.10356"; transcript_id "MSTRG.10356.63"; exon_number "1";
chr1	StringTie	exon	149058164	149058215	1000	-	.	gene_id "MSTRG.10356"; transcript_id "MSTRG.10356.63"; exon_number "2";
chr1	StringTie	exon	149058925	149059097	1000	-	.	gene_id "MSTRG.10356"; transcript_id "MSTRG.10356.63"; exon_number "3";
chr1	StringTie	exon	149059700	149059808	1000	-	.	gene_id "MSTRG.10356"; transcript_id "MSTRG.10356.63"; exon_number "4";
chr1	StringTie	exon	149060523	149062265	1000	-	.	gene_id "MSTRG.10356"; transcript_id "MSTRG.10356.63"; exon_number "5";
chr1	StringTie	exon	149062862	149062913	1000	-	.	gene_id "MSTRG.10356"; transcript_id "MSTRG.10356.63"; exon_number "6";
chr1	StringTie	exon	149063633	149063805	1000	-	.	gene_id "MSTRG.10356"; transcript_id "MSTRG.10356.63"; exon_number "7";
chr1	StringTie	exon	149064431	149064482	1000	-	.	gene_id "MSTRG.10356"; transcript_id "MSTRG.10356.63"; exon_number "8";
chr1	StringTie	exon	149065526	149065689	1000	-	.	gene_id "MSTRG.10356"; transcript_id "MSTRG.10356.63"; exon_number "9";
chr1	StringTie	exon	149069594	149069645	1000	-	.	gene_id "MSTRG.10356"; transcript_id "MSTRG.10356.63"; exon_number "10";
chr1	StringTie	exon	149070934	149071139	1000	-	.	gene_id "MSTRG.10356"; transcript_id "MSTRG.10356.63"; exon_number "11";
chr1	StringTie	exon	149071604	149071676	1000	-	.	gene_id "MSTRG.10356"; transcript_id "MSTRG.10356.63"; exon_number "12";
chr1	StringTie	exon	149072718	149072932	1000	-	.	gene_id "MSTRG.10356"; transcript_id "MSTRG.10356.63"; exon_number "13";
chr1	StringTie	exon	149073768	149073870	1000	-	.	gene_id "MSTRG.10356"; transcript_id "MSTRG.10356.63"; exon_number "14";
chr1	StringTie	exon	149075655	149075864	1000	-	.	gene_id "MSTRG.10356"; transcript_id "MSTRG.10356.63"; exon_number "15";
chr1	StringTie	exon	149077208	149077419	1000	-	.	gene_id "MSTRG.10356"; transcript_id "MSTRG.10356.63"; exon_number "16";
chr1	StringTie	exon	149077883	149077955	1000	-	.	gene_id "MSTRG.10356"; transcript_id "MSTRG.10356.63"; exon_number "17";
chr1	StringTie	exon	149079007	149079221	1000	-	.	gene_id "MSTRG.10356"; transcript_id "MSTRG.10356.63"; exon_number "18";
chr1	StringTie	exon	149080053	149080155	1000	-	.	gene_id "MSTRG.10356"; transcript_id "MSTRG.10356.63"; exon_number "19";
chr1	StringTie	exon	149081965	149082174	1000	-	.	gene_id "MSTRG.10356"; transcript_id "MSTRG.10356.63"; exon_number "20";
chr1	StringTie	exon	149082272	149082430	1000	-	.	gene_id "MSTRG.10356"; transcript_id "MSTRG.10356.63"; exon_number "21";
chr1	StringTie	exon	149090205	149090428	1000	-	.	gene_id "MSTRG.10356"; transcript_id "MSTRG.10356.63"; exon_number "22";
chr1	StringTie	exon	149090753	149090894	1000	-	.	gene_id "MSTRG.10356"; transcript_id "MSTRG.10356.63"; exon_number "23";
chr1	StringTie	exon	149092755	149094132	1000	-	.	gene_id "MSTRG.10356"; transcript_id "MSTRG.10356.63"; exon_number "24";
chr1	StringTie	exon	149098438	149098706	1000	-	.	gene_id "MSTRG.10356"; transcript_id "MSTRG.10356.63"; exon_number "25";
chr1	StringTie	exon	149100741	149100930	1000	-	.	gene_id "MSTRG.10356"; transcript_id "MSTRG.10356.63"; exon_number "26";
chr1	StringTie	exon	149101262	149101379	1000	-	.	gene_id "MSTRG.10356"; transcript_id "MSTRG.10356.63"; exon_number "27";
chr1	StringTie	exon	149102729	149102847	1000	-	.	gene_id "MSTRG.10356"; transcript_id "MSTRG.10356.63"; exon_number "28";
chr1	StringTie	exon	149103301	149108492	1000	-	.	gene_id "MSTRG.10356"; transcript_id "MSTRG.10356.63"; exon_number "29";
chr1	StringTie	transcript	149057335	149104243	1000	-	.	gene_id "MSTRG.10356"; transcript_id "MSTRG.10356.64";
chr1	StringTie	exon	149057335	149057507	1000	-	.	gene_id "MSTRG.10356"; transcript_id "MSTRG.10356.64"; exon_number "1";
chr1	StringTie	exon	149058164	149058215	1000	-	.	gene_id "MSTRG.10356"; transcript_id "MSTRG.10356.64"; exon_number "2";
chr1	StringTie	exon	149058925	149059097	1000	-	.	gene_id "MSTRG.10356"; transcript_id "MSTRG.10356.64"; exon_number "3";
chr1	StringTie	exon	149059700	149059808	1000	-	.	gene_id "MSTRG.10356"; transcript_id "MSTRG.10356.64"; exon_number "4";
chr1	StringTie	exon	149060523	149061383	1000	-	.	gene_id "MSTRG.10356"; transcript_id "MSTRG.10356.64"; exon_number "5";
chr1	StringTie	exon	149062093	149062265	1000	-	.	gene_id "MSTRG.10356"; transcript_id "MSTRG.10356.64"; exon_number "6";
chr1	StringTie	exon	149062862	149062913	1000	-	.	gene_id "MSTRG.10356"; transcript_id "MSTRG.10356.64"; exon_number "7";
chr1	StringTie	exon	149063633	149063805	1000	-	.	gene_id "MSTRG.10356"; transcript_id "MSTRG.10356.64"; exon_number "8";
chr1	StringTie	exon	149064431	149064482	1000	-	.	gene_id "MSTRG.10356"; transcript_id "MSTRG.10356.64"; exon_number "9";
chr1	StringTie	exon	149065526	149065689	1000	-	.	gene_id "MSTRG.10356"; transcript_id "MSTRG.10356.64"; exon_number "10";
chr1	StringTie	exon	149069594	149069645	1000	-	.	gene_id "MSTRG.10356"; transcript_id "MSTRG.10356.64"; exon_number "11";
chr1	StringTie	exon	149070934	149071139	1000	-	.	gene_id "MSTRG.10356"; transcript_id "MSTRG.10356.64"; exon_number "12";
chr1	StringTie	exon	149071604	149071676	1000	-	.	gene_id "MSTRG.10356"; transcript_id "MSTRG.10356.64"; exon_number "13";
chr1	StringTie	exon	149072718	149073870	1000	-	.	gene_id "MSTRG.10356"; transcript_id "MSTRG.10356.64"; exon_number "14";
chr1	StringTie	exon	149075655	149075864	1000	-	.	gene_id "MSTRG.10356"; transcript_id "MSTRG.10356.64"; exon_number "15";
chr1	StringTie	exon	149077208	149077419	1000	-	.	gene_id "MSTRG.10356"; transcript_id "MSTRG.10356.64"; exon_number "16";
chr1	StringTie	exon	149079007	149079221	1000	-	.	gene_id "MSTRG.10356"; transcript_id "MSTRG.10356.64"; exon_number "17";
chr1	StringTie	exon	149080053	149080155	1000	-	.	gene_id "MSTRG.10356"; transcript_id "MSTRG.10356.64"; exon_number "18";
chr1	StringTie	exon	149081965	149082174	1000	-	.	gene_id "MSTRG.10356"; transcript_id "MSTRG.10356.64"; exon_number "19";
chr1	StringTie	exon	149082272	149082430	1000	-	.	gene_id "MSTRG.10356"; transcript_id "MSTRG.10356.64"; exon_number "20";
chr1	StringTie	exon	149090753	149090894	1000	-	.	gene_id "MSTRG.10356"; transcript_id "MSTRG.10356.64"; exon_number "21";
chr1	StringTie	exon	149092755	149094132	1000	-	.	gene_id "MSTRG.10356"; transcript_id "MSTRG.10356.64"; exon_number "22";
chr1	StringTie	exon	149098438	149098706	1000	-	.	gene_id "MSTRG.10356"; transcript_id "MSTRG.10356.64"; exon_number "23";
chr1	StringTie	exon	149100741	149100930	1000	-	.	gene_id "MSTRG.10356"; transcript_id "MSTRG.10356.64"; exon_number "24";
chr1	StringTie	exon	149101262	149101379	1000	-	.	gene_id "MSTRG.10356"; transcript_id "MSTRG.10356.64"; exon_number "25";
chr1	StringTie	exon	149102729	149102847	1000	-	.	gene_id "MSTRG.10356"; transcript_id "MSTRG.10356.64"; exon_number "26";
chr1	StringTie	exon	149103301	149104243	1000	-	.	gene_id "MSTRG.10356"; transcript_id "MSTRG.10356.64"; exon_number "27";
chr1	StringTie	transcript	149057335	149103679	1000	-	.	gene_id "MSTRG.10356"; transcript_id "MSTRG.10356.65";
chr1	StringTie	exon	149057335	149057507	1000	-	.	gene_id "MSTRG.10356"; transcript_id "MSTRG.10356.65"; exon_number "1";
chr1	StringTie	exon	149058164	149058215	1000	-	.	gene_id "MSTRG.10356"; transcript_id "MSTRG.10356.65"; exon_number "2";
chr1	StringTie	exon	149058925	149059097	1000	-	.	gene_id "MSTRG.10356"; transcript_id "MSTRG.10356.65"; exon_number "3";
chr1	StringTie	exon	149059700	149059808	1000	-	.	gene_id "MSTRG.10356"; transcript_id "MSTRG.10356.65"; exon_number "4";
chr1	StringTie	exon	149060523	149062265	1000	-	.	gene_id "MSTRG.10356"; transcript_id "MSTRG.10356.65"; exon_number "5";
chr1	StringTie	exon	149062862	149062913	1000	-	.	gene_id "MSTRG.10356"; transcript_id "MSTRG.10356.65"; exon_number "6";
chr1	StringTie	exon	149063633	149063805	1000	-	.	gene_id "MSTRG.10356"; transcript_id "MSTRG.10356.65"; exon_number "7";
chr1	StringTie	exon	149064431	149064482	1000	-	.	gene_id "MSTRG.10356"; transcript_id "MSTRG.10356.65"; exon_number "8";
chr1	StringTie	exon	149065637	149065689	1000	-	.	gene_id "MSTRG.10356"; transcript_id "MSTRG.10356.65"; exon_number "9";
chr1	StringTie	exon	149069594	149069645	1000	-	.	gene_id "MSTRG.10356"; transcript_id "MSTRG.10356.65"; exon_number "10";
chr1	StringTie	exon	149070934	149071139	1000	-	.	gene_id "MSTRG.10356"; transcript_id "MSTRG.10356.65"; exon_number "11";
chr1	StringTie	exon	149071604	149071676	1000	-	.	gene_id "MSTRG.10356"; transcript_id "MSTRG.10356.65"; exon_number "12";
chr1	StringTie	exon	149072718	149073870	1000	-	.	gene_id "MSTRG.10356"; transcript_id "MSTRG.10356.65"; exon_number "13";
chr1	StringTie	exon	149075655	149075864	1000	-	.	gene_id "MSTRG.10356"; transcript_id "MSTRG.10356.65"; exon_number "14";
chr1	StringTie	exon	149077208	149077419	1000	-	.	gene_id "MSTRG.10356"; transcript_id "MSTRG.10356.65"; exon_number "15";
chr1	StringTie	exon	149079007	149079221	1000	-	.	gene_id "MSTRG.10356"; transcript_id "MSTRG.10356.65"; exon_number "16";
chr1	StringTie	exon	149080053	149080155	1000	-	.	gene_id "MSTRG.10356"; transcript_id "MSTRG.10356.65"; exon_number "17";
chr1	StringTie	exon	149081965	149082174	1000	-	.	gene_id "MSTRG.10356"; transcript_id "MSTRG.10356.65"; exon_number "18";
chr1	StringTie	exon	149082272	149082430	1000	-	.	gene_id "MSTRG.10356"; transcript_id "MSTRG.10356.65"; exon_number "19";
chr1	StringTie	exon	149090753	149090894	1000	-	.	gene_id "MSTRG.10356"; transcript_id "MSTRG.10356.65"; exon_number "20";
chr1	StringTie	exon	149098438	149098706	1000	-	.	gene_id "MSTRG.10356"; transcript_id "MSTRG.10356.65"; exon_number "21";
chr1	StringTie	exon	149100741	149100930	1000	-	.	gene_id "MSTRG.10356"; transcript_id "MSTRG.10356.65"; exon_number "22";
chr1	StringTie	exon	149101262	149101384	1000	-	.	gene_id "MSTRG.10356"; transcript_id "MSTRG.10356.65"; exon_number "23";
chr1	StringTie	exon	149102729	149103679	1000	-	.	gene_id "MSTRG.10356"; transcript_id "MSTRG.10356.65"; exon_number "24";
chr1	StringTie	transcript	149057335	149104020	1000	-	.	gene_id "MSTRG.10356"; transcript_id "MSTRG.10356.66";
chr1	StringTie	exon	149057335	149057507	1000	-	.	gene_id "MSTRG.10356"; transcript_id "MSTRG.10356.66"; exon_number "1";
chr1	StringTie	exon	149058164	149058215	1000	-	.	gene_id "MSTRG.10356"; transcript_id "MSTRG.10356.66"; exon_number "2";
chr1	StringTie	exon	149058925	149059097	1000	-	.	gene_id "MSTRG.10356"; transcript_id "MSTRG.10356.66"; exon_number "3";
chr1	StringTie	exon	149059700	149059808	1000	-	.	gene_id "MSTRG.10356"; transcript_id "MSTRG.10356.66"; exon_number "4";
chr1	StringTie	exon	149060523	149062265	1000	-	.	gene_id "MSTRG.10356"; transcript_id "MSTRG.10356.66"; exon_number "5";
chr1	StringTie	exon	149062862	149062913	1000	-	.	gene_id "MSTRG.10356"; transcript_id "MSTRG.10356.66"; exon_number "6";
chr1	StringTie	exon	149063633	149063805	1000	-	.	gene_id "MSTRG.10356"; transcript_id "MSTRG.10356.66"; exon_number "7";
chr1	StringTie	exon	149064431	149064482	1000	-	.	gene_id "MSTRG.10356"; transcript_id "MSTRG.10356.66"; exon_number "8";
chr1	StringTie	exon	149065526	149065689	1000	-	.	gene_id "MSTRG.10356"; transcript_id "MSTRG.10356.66"; exon_number "9";
chr1	StringTie	exon	149069594	149069645	1000	-	.	gene_id "MSTRG.10356"; transcript_id "MSTRG.10356.66"; exon_number "10";
chr1	StringTie	exon	149070934	149071139	1000	-	.	gene_id "MSTRG.10356"; transcript_id "MSTRG.10356.66"; exon_number "11";
chr1	StringTie	exon	149071604	149071676	1000	-	.	gene_id "MSTRG.10356"; transcript_id "MSTRG.10356.66"; exon_number "12";
chr1	StringTie	exon	149072718	149072932	1000	-	.	gene_id "MSTRG.10356"; transcript_id "MSTRG.10356.66"; exon_number "13";
chr1	StringTie	exon	149073768	149073870	1000	-	.	gene_id "MSTRG.10356"; transcript_id "MSTRG.10356.66"; exon_number "14";
chr1	StringTie	exon	149075655	149075864	1000	-	.	gene_id "MSTRG.10356"; transcript_id "MSTRG.10356.66"; exon_number "15";
chr1	StringTie	exon	149077208	149077419	1000	-	.	gene_id "MSTRG.10356"; transcript_id "MSTRG.10356.66"; exon_number "16";
chr1	StringTie	exon	149079007	149079221	1000	-	.	gene_id "MSTRG.10356"; transcript_id "MSTRG.10356.66"; exon_number "17";
chr1	StringTie	exon	149080053	149080155	1000	-	.	gene_id "MSTRG.10356"; transcript_id "MSTRG.10356.66"; exon_number "18";
chr1	StringTie	exon	149081965	149082174	1000	-	.	gene_id "MSTRG.10356"; transcript_id "MSTRG.10356.66"; exon_number "19";
chr1	StringTie	exon	149082272	149082430	1000	-	.	gene_id "MSTRG.10356"; transcript_id "MSTRG.10356.66"; exon_number "20";
chr1	StringTie	exon	149090753	149090894	1000	-	.	gene_id "MSTRG.10356"; transcript_id "MSTRG.10356.66"; exon_number "21";
chr1	StringTie	exon	149098438	149098706	1000	-	.	gene_id "MSTRG.10356"; transcript_id "MSTRG.10356.66"; exon_number "22";
chr1	StringTie	exon	149100741	149100930	1000	-	.	gene_id "MSTRG.10356"; transcript_id "MSTRG.10356.66"; exon_number "23";
chr1	StringTie	exon	149101262	149104020	1000	-	.	gene_id "MSTRG.10356"; transcript_id "MSTRG.10356.66"; exon_number "24";
chr1	StringTie	transcript	149057335	149104133	1000	-	.	gene_id "MSTRG.10356"; transcript_id "MSTRG.10356.67";
chr1	StringTie	exon	149057335	149058215	1000	-	.	gene_id "MSTRG.10356"; transcript_id "MSTRG.10356.67"; exon_number "1";
chr1	StringTie	exon	149058925	149059097	1000	-	.	gene_id "MSTRG.10356"; transcript_id "MSTRG.10356.67"; exon_number "2";
chr1	StringTie	exon	149064431	149064482	1000	-	.	gene_id "MSTRG.10356"; transcript_id "MSTRG.10356.67"; exon_number "3";
chr1	StringTie	exon	149065526	149065689	1000	-	.	gene_id "MSTRG.10356"; transcript_id "MSTRG.10356.67"; exon_number "4";
chr1	StringTie	exon	149069594	149069645	1000	-	.	gene_id "MSTRG.10356"; transcript_id "MSTRG.10356.67"; exon_number "5";
chr1	StringTie	exon	149070934	149071139	1000	-	.	gene_id "MSTRG.10356"; transcript_id "MSTRG.10356.67"; exon_number "6";
chr1	StringTie	exon	149071604	149071676	1000	-	.	gene_id "MSTRG.10356"; transcript_id "MSTRG.10356.67"; exon_number "7";
chr1	StringTie	exon	149072718	149072932	1000	-	.	gene_id "MSTRG.10356"; transcript_id "MSTRG.10356.67"; exon_number "8";
chr1	StringTie	exon	149073768	149073870	1000	-	.	gene_id "MSTRG.10356"; transcript_id "MSTRG.10356.67"; exon_number "9";
chr1	StringTie	exon	149075655	149075864	1000	-	.	gene_id "MSTRG.10356"; transcript_id "MSTRG.10356.67"; exon_number "10";
chr1	StringTie	exon	149077208	149077419	1000	-	.	gene_id "MSTRG.10356"; transcript_id "MSTRG.10356.67"; exon_number "11";
chr1	StringTie	exon	149077883	149077955	1000	-	.	gene_id "MSTRG.10356"; transcript_id "MSTRG.10356.67"; exon_number "12";
chr1	StringTie	exon	149079007	149079221	1000	-	.	gene_id "MSTRG.10356"; transcript_id "MSTRG.10356.67"; exon_number "13";
chr1	StringTie	exon	149080053	149080155	1000	-	.	gene_id "MSTRG.10356"; transcript_id "MSTRG.10356.67"; exon_number "14";
chr1	StringTie	exon	149081965	149082174	1000	-	.	gene_id "MSTRG.10356"; transcript_id "MSTRG.10356.67"; exon_number "15";
chr1	StringTie	exon	149082272	149082430	1000	-	.	gene_id "MSTRG.10356"; transcript_id "MSTRG.10356.67"; exon_number "16";
chr1	StringTie	exon	149090205	149090428	1000	-	.	gene_id "MSTRG.10356"; transcript_id "MSTRG.10356.67"; exon_number "17";
chr1	StringTie	exon	149090753	149090894	1000	-	.	gene_id "MSTRG.10356"; transcript_id "MSTRG.10356.67"; exon_number "18";
chr1	StringTie	exon	149092755	149094132	1000	-	.	gene_id "MSTRG.10356"; transcript_id "MSTRG.10356.67"; exon_number "19";
chr1	StringTie	exon	149098438	149098706	1000	-	.	gene_id "MSTRG.10356"; transcript_id "MSTRG.10356.67"; exon_number "20";
chr1	StringTie	exon	149100741	149100930	1000	-	.	gene_id "MSTRG.10356"; transcript_id "MSTRG.10356.67"; exon_number "21";
chr1	StringTie	exon	149101262	149101379	1000	-	.	gene_id "MSTRG.10356"; transcript_id "MSTRG.10356.67"; exon_number "22";
chr1	StringTie	exon	149102729	149102847	1000	-	.	gene_id "MSTRG.10356"; transcript_id "MSTRG.10356.67"; exon_number "23";
chr1	StringTie	exon	149103271	149104133	1000	-	.	gene_id "MSTRG.10356"; transcript_id "MSTRG.10356.67"; exon_number "24";
chr1	StringTie	transcript	149057335	149103898	1000	-	.	gene_id "MSTRG.10356"; transcript_id "MSTRG.10356.68";
chr1	StringTie	exon	149057335	149057507	1000	-	.	gene_id "MSTRG.10356"; transcript_id "MSTRG.10356.68"; exon_number "1";
chr1	StringTie	exon	149058164	149058215	1000	-	.	gene_id "MSTRG.10356"; transcript_id "MSTRG.10356.68"; exon_number "2";
chr1	StringTie	exon	149058925	149059097	1000	-	.	gene_id "MSTRG.10356"; transcript_id "MSTRG.10356.68"; exon_number "3";
chr1	StringTie	exon	149059700	149059808	1000	-	.	gene_id "MSTRG.10356"; transcript_id "MSTRG.10356.68"; exon_number "4";
chr1	StringTie	exon	149060523	149062265	1000	-	.	gene_id "MSTRG.10356"; transcript_id "MSTRG.10356.68"; exon_number "5";
chr1	StringTie	exon	149062862	149062913	1000	-	.	gene_id "MSTRG.10356"; transcript_id "MSTRG.10356.68"; exon_number "6";
chr1	StringTie	exon	149063633	149063805	1000	-	.	gene_id "MSTRG.10356"; transcript_id "MSTRG.10356.68"; exon_number "7";
chr1	StringTie	exon	149064431	149064482	1000	-	.	gene_id "MSTRG.10356"; transcript_id "MSTRG.10356.68"; exon_number "8";
chr1	StringTie	exon	149065526	149065689	1000	-	.	gene_id "MSTRG.10356"; transcript_id "MSTRG.10356.68"; exon_number "9";
chr1	StringTie	exon	149069594	149069645	1000	-	.	gene_id "MSTRG.10356"; transcript_id "MSTRG.10356.68"; exon_number "10";
chr1	StringTie	exon	149070934	149071139	1000	-	.	gene_id "MSTRG.10356"; transcript_id "MSTRG.10356.68"; exon_number "11";
chr1	StringTie	exon	149071604	149073870	1000	-	.	gene_id "MSTRG.10356"; transcript_id "MSTRG.10356.68"; exon_number "12";
chr1	StringTie	exon	149075655	149075864	1000	-	.	gene_id "MSTRG.10356"; transcript_id "MSTRG.10356.68"; exon_number "13";
chr1	StringTie	exon	149077208	149077419	1000	-	.	gene_id "MSTRG.10356"; transcript_id "MSTRG.10356.68"; exon_number "14";
chr1	StringTie	exon	149077883	149077955	1000	-	.	gene_id "MSTRG.10356"; transcript_id "MSTRG.10356.68"; exon_number "15";
chr1	StringTie	exon	149079007	149079221	1000	-	.	gene_id "MSTRG.10356"; transcript_id "MSTRG.10356.68"; exon_number "16";
chr1	StringTie	exon	149080053	149080155	1000	-	.	gene_id "MSTRG.10356"; transcript_id "MSTRG.10356.68"; exon_number "17";
chr1	StringTie	exon	149081965	149082174	1000	-	.	gene_id "MSTRG.10356"; transcript_id "MSTRG.10356.68"; exon_number "18";
chr1	StringTie	exon	149082272	149082430	1000	-	.	gene_id "MSTRG.10356"; transcript_id "MSTRG.10356.68"; exon_number "19";
chr1	StringTie	exon	149090753	149090894	1000	-	.	gene_id "MSTRG.10356"; transcript_id "MSTRG.10356.68"; exon_number "20";
chr1	StringTie	exon	149092755	149092785	1000	-	.	gene_id "MSTRG.10356"; transcript_id "MSTRG.10356.68"; exon_number "21";
chr1	StringTie	exon	149098438	149098706	1000	-	.	gene_id "MSTRG.10356"; transcript_id "MSTRG.10356.68"; exon_number "22";
chr1	StringTie	exon	149100741	149100930	1000	-	.	gene_id "MSTRG.10356"; transcript_id "MSTRG.10356.68"; exon_number "23";
chr1	StringTie	exon	149101262	149101379	1000	-	.	gene_id "MSTRG.10356"; transcript_id "MSTRG.10356.68"; exon_number "24";
chr1	StringTie	exon	149102729	149103898	1000	-	.	gene_id "MSTRG.10356"; transcript_id "MSTRG.10356.68"; exon_number "25";
chr1	StringTie	transcript	149057335	149104363	1000	-	.	gene_id "MSTRG.10356"; transcript_id "MSTRG.10356.69";
chr1	StringTie	exon	149057335	149057507	1000	-	.	gene_id "MSTRG.10356"; transcript_id "MSTRG.10356.69"; exon_number "1";
chr1	StringTie	exon	149058164	149058215	1000	-	.	gene_id "MSTRG.10356"; transcript_id "MSTRG.10356.69"; exon_number "2";
chr1	StringTie	exon	149058925	149059097	1000	-	.	gene_id "MSTRG.10356"; transcript_id "MSTRG.10356.69"; exon_number "3";
chr1	StringTie	exon	149059700	149059808	1000	-	.	gene_id "MSTRG.10356"; transcript_id "MSTRG.10356.69"; exon_number "4";
chr1	StringTie	exon	149060523	149062265	1000	-	.	gene_id "MSTRG.10356"; transcript_id "MSTRG.10356.69"; exon_number "5";
chr1	StringTie	exon	149062862	149062913	1000	-	.	gene_id "MSTRG.10356"; transcript_id "MSTRG.10356.69"; exon_number "6";
chr1	StringTie	exon	149063633	149063805	1000	-	.	gene_id "MSTRG.10356"; transcript_id "MSTRG.10356.69"; exon_number "7";
chr1	StringTie	exon	149064431	149064482	1000	-	.	gene_id "MSTRG.10356"; transcript_id "MSTRG.10356.69"; exon_number "8";
chr1	StringTie	exon	149065637	149065689	1000	-	.	gene_id "MSTRG.10356"; transcript_id "MSTRG.10356.69"; exon_number "9";
chr1	StringTie	exon	149069594	149069645	1000	-	.	gene_id "MSTRG.10356"; transcript_id "MSTRG.10356.69"; exon_number "10";
chr1	StringTie	exon	149070934	149071139	1000	-	.	gene_id "MSTRG.10356"; transcript_id "MSTRG.10356.69"; exon_number "11";
chr1	StringTie	exon	149071604	149071676	1000	-	.	gene_id "MSTRG.10356"; transcript_id "MSTRG.10356.69"; exon_number "12";
chr1	StringTie	exon	149072718	149073870	1000	-	.	gene_id "MSTRG.10356"; transcript_id "MSTRG.10356.69"; exon_number "13";
chr1	StringTie	exon	149075655	149075864	1000	-	.	gene_id "MSTRG.10356"; transcript_id "MSTRG.10356.69"; exon_number "14";
chr1	StringTie	exon	149077208	149077419	1000	-	.	gene_id "MSTRG.10356"; transcript_id "MSTRG.10356.69"; exon_number "15";
chr1	StringTie	exon	149077883	149077955	1000	-	.	gene_id "MSTRG.10356"; transcript_id "MSTRG.10356.69"; exon_number "16";
chr1	StringTie	exon	149079007	149080155	1000	-	.	gene_id "MSTRG.10356"; transcript_id "MSTRG.10356.69"; exon_number "17";
chr1	StringTie	exon	149081965	149082174	1000	-	.	gene_id "MSTRG.10356"; transcript_id "MSTRG.10356.69"; exon_number "18";
chr1	StringTie	exon	149082272	149082430	1000	-	.	gene_id "MSTRG.10356"; transcript_id "MSTRG.10356.69"; exon_number "19";
chr1	StringTie	exon	149090205	149090428	1000	-	.	gene_id "MSTRG.10356"; transcript_id "MSTRG.10356.69"; exon_number "20";
chr1	StringTie	exon	149090753	149090894	1000	-	.	gene_id "MSTRG.10356"; transcript_id "MSTRG.10356.69"; exon_number "21";
chr1	StringTie	exon	149092755	149094132	1000	-	.	gene_id "MSTRG.10356"; transcript_id "MSTRG.10356.69"; exon_number "22";
chr1	StringTie	exon	149098438	149098706	1000	-	.	gene_id "MSTRG.10356"; transcript_id "MSTRG.10356.69"; exon_number "23";
chr1	StringTie	exon	149100741	149100930	1000	-	.	gene_id "MSTRG.10356"; transcript_id "MSTRG.10356.69"; exon_number "24";
chr1	StringTie	exon	149101262	149101379	1000	-	.	gene_id "MSTRG.10356"; transcript_id "MSTRG.10356.69"; exon_number "25";
chr1	StringTie	exon	149102729	149104363	1000	-	.	gene_id "MSTRG.10356"; transcript_id "MSTRG.10356.69"; exon_number "26";
chr1	StringTie	transcript	149052279	149104273	1000	-	.	gene_id "MSTRG.10356"; transcript_id "MSTRG.10356.7";
chr1	StringTie	exon	149052279	149055899	1000	-	.	gene_id "MSTRG.10356"; transcript_id "MSTRG.10356.7"; exon_number "1";
chr1	StringTie	exon	149056512	149056620	1000	-	.	gene_id "MSTRG.10356"; transcript_id "MSTRG.10356.7"; exon_number "2";
chr1	StringTie	exon	149057335	149057507	1000	-	.	gene_id "MSTRG.10356"; transcript_id "MSTRG.10356.7"; exon_number "3";
chr1	StringTie	exon	149058164	149058215	1000	-	.	gene_id "MSTRG.10356"; transcript_id "MSTRG.10356.7"; exon_number "4";
chr1	StringTie	exon	149058925	149059097	1000	-	.	gene_id "MSTRG.10356"; transcript_id "MSTRG.10356.7"; exon_number "5";
chr1	StringTie	exon	149059700	149059808	1000	-	.	gene_id "MSTRG.10356"; transcript_id "MSTRG.10356.7"; exon_number "6";
chr1	StringTie	exon	149060523	149062265	1000	-	.	gene_id "MSTRG.10356"; transcript_id "MSTRG.10356.7"; exon_number "7";
chr1	StringTie	exon	149062862	149062913	1000	-	.	gene_id "MSTRG.10356"; transcript_id "MSTRG.10356.7"; exon_number "8";
chr1	StringTie	exon	149063633	149063725	1000	-	.	gene_id "MSTRG.10356"; transcript_id "MSTRG.10356.7"; exon_number "9";
chr1	StringTie	exon	149064431	149064482	1000	-	.	gene_id "MSTRG.10356"; transcript_id "MSTRG.10356.7"; exon_number "10";
chr1	StringTie	exon	149065526	149065689	1000	-	.	gene_id "MSTRG.10356"; transcript_id "MSTRG.10356.7"; exon_number "11";
chr1	StringTie	exon	149069594	149069645	1000	-	.	gene_id "MSTRG.10356"; transcript_id "MSTRG.10356.7"; exon_number "12";
chr1	StringTie	exon	149070934	149071139	1000	-	.	gene_id "MSTRG.10356"; transcript_id "MSTRG.10356.7"; exon_number "13";
chr1	StringTie	exon	149071604	149071676	1000	-	.	gene_id "MSTRG.10356"; transcript_id "MSTRG.10356.7"; exon_number "14";
chr1	StringTie	exon	149072718	149072932	1000	-	.	gene_id "MSTRG.10356"; transcript_id "MSTRG.10356.7"; exon_number "15";
chr1	StringTie	exon	149073768	149073870	1000	-	.	gene_id "MSTRG.10356"; transcript_id "MSTRG.10356.7"; exon_number "16";
chr1	StringTie	exon	149075655	149075864	1000	-	.	gene_id "MSTRG.10356"; transcript_id "MSTRG.10356.7"; exon_number "17";
chr1	StringTie	exon	149077208	149077419	1000	-	.	gene_id "MSTRG.10356"; transcript_id "MSTRG.10356.7"; exon_number "18";
chr1	StringTie	exon	149077883	149077955	1000	-	.	gene_id "MSTRG.10356"; transcript_id "MSTRG.10356.7"; exon_number "19";
chr1	StringTie	exon	149079007	149079221	1000	-	.	gene_id "MSTRG.10356"; transcript_id "MSTRG.10356.7"; exon_number "20";
chr1	StringTie	exon	149080053	149080155	1000	-	.	gene_id "MSTRG.10356"; transcript_id "MSTRG.10356.7"; exon_number "21";
chr1	StringTie	exon	149081965	149082174	1000	-	.	gene_id "MSTRG.10356"; transcript_id "MSTRG.10356.7"; exon_number "22";
chr1	StringTie	exon	149082272	149082430	1000	-	.	gene_id "MSTRG.10356"; transcript_id "MSTRG.10356.7"; exon_number "23";
chr1	StringTie	exon	149090205	149090428	1000	-	.	gene_id "MSTRG.10356"; transcript_id "MSTRG.10356.7"; exon_number "24";
chr1	StringTie	exon	149090753	149090894	1000	-	.	gene_id "MSTRG.10356"; transcript_id "MSTRG.10356.7"; exon_number "25";
chr1	StringTie	exon	149092755	149094132	1000	-	.	gene_id "MSTRG.10356"; transcript_id "MSTRG.10356.7"; exon_number "26";
chr1	StringTie	exon	149098438	149098706	1000	-	.	gene_id "MSTRG.10356"; transcript_id "MSTRG.10356.7"; exon_number "27";
chr1	StringTie	exon	149101262	149101379	1000	-	.	gene_id "MSTRG.10356"; transcript_id "MSTRG.10356.7"; exon_number "28";
chr1	StringTie	exon	149102729	149104273	1000	-	.	gene_id "MSTRG.10356"; transcript_id "MSTRG.10356.7"; exon_number "29";
chr1	StringTie	transcript	149057335	149103969	1000	-	.	gene_id "MSTRG.10356"; transcript_id "MSTRG.10356.70";
chr1	StringTie	exon	149057335	149057507	1000	-	.	gene_id "MSTRG.10356"; transcript_id "MSTRG.10356.70"; exon_number "1";
chr1	StringTie	exon	149058164	149059097	1000	-	.	gene_id "MSTRG.10356"; transcript_id "MSTRG.10356.70"; exon_number "2";
chr1	StringTie	exon	149059700	149059808	1000	-	.	gene_id "MSTRG.10356"; transcript_id "MSTRG.10356.70"; exon_number "3";
chr1	StringTie	exon	149060523	149061383	1000	-	.	gene_id "MSTRG.10356"; transcript_id "MSTRG.10356.70"; exon_number "4";
chr1	StringTie	exon	149062093	149062265	1000	-	.	gene_id "MSTRG.10356"; transcript_id "MSTRG.10356.70"; exon_number "5";
chr1	StringTie	exon	149062862	149062913	1000	-	.	gene_id "MSTRG.10356"; transcript_id "MSTRG.10356.70"; exon_number "6";
chr1	StringTie	exon	149063633	149063805	1000	-	.	gene_id "MSTRG.10356"; transcript_id "MSTRG.10356.70"; exon_number "7";
chr1	StringTie	exon	149064431	149065689	1000	-	.	gene_id "MSTRG.10356"; transcript_id "MSTRG.10356.70"; exon_number "8";
chr1	StringTie	exon	149069594	149069645	1000	-	.	gene_id "MSTRG.10356"; transcript_id "MSTRG.10356.70"; exon_number "9";
chr1	StringTie	exon	149070934	149071139	1000	-	.	gene_id "MSTRG.10356"; transcript_id "MSTRG.10356.70"; exon_number "10";
chr1	StringTie	exon	149071604	149071676	1000	-	.	gene_id "MSTRG.10356"; transcript_id "MSTRG.10356.70"; exon_number "11";
chr1	StringTie	exon	149072718	149072932	1000	-	.	gene_id "MSTRG.10356"; transcript_id "MSTRG.10356.70"; exon_number "12";
chr1	StringTie	exon	149073768	149073870	1000	-	.	gene_id "MSTRG.10356"; transcript_id "MSTRG.10356.70"; exon_number "13";
chr1	StringTie	exon	149075655	149075864	1000	-	.	gene_id "MSTRG.10356"; transcript_id "MSTRG.10356.70"; exon_number "14";
chr1	StringTie	exon	149077208	149077419	1000	-	.	gene_id "MSTRG.10356"; transcript_id "MSTRG.10356.70"; exon_number "15";
chr1	StringTie	exon	149077883	149077955	1000	-	.	gene_id "MSTRG.10356"; transcript_id "MSTRG.10356.70"; exon_number "16";
chr1	StringTie	exon	149079007	149079221	1000	-	.	gene_id "MSTRG.10356"; transcript_id "MSTRG.10356.70"; exon_number "17";
chr1	StringTie	exon	149080053	149080155	1000	-	.	gene_id "MSTRG.10356"; transcript_id "MSTRG.10356.70"; exon_number "18";
chr1	StringTie	exon	149081965	149082174	1000	-	.	gene_id "MSTRG.10356"; transcript_id "MSTRG.10356.70"; exon_number "19";
chr1	StringTie	exon	149082272	149082430	1000	-	.	gene_id "MSTRG.10356"; transcript_id "MSTRG.10356.70"; exon_number "20";
chr1	StringTie	exon	149090205	149090428	1000	-	.	gene_id "MSTRG.10356"; transcript_id "MSTRG.10356.70"; exon_number "21";
chr1	StringTie	exon	149090753	149090894	1000	-	.	gene_id "MSTRG.10356"; transcript_id "MSTRG.10356.70"; exon_number "22";
chr1	StringTie	exon	149098438	149098706	1000	-	.	gene_id "MSTRG.10356"; transcript_id "MSTRG.10356.70"; exon_number "23";
chr1	StringTie	exon	149100741	149100930	1000	-	.	gene_id "MSTRG.10356"; transcript_id "MSTRG.10356.70"; exon_number "24";
chr1	StringTie	exon	149101262	149101379	1000	-	.	gene_id "MSTRG.10356"; transcript_id "MSTRG.10356.70"; exon_number "25";
chr1	StringTie	exon	149102729	149102847	1000	-	.	gene_id "MSTRG.10356"; transcript_id "MSTRG.10356.70"; exon_number "26";
chr1	StringTie	exon	149103271	149103969	1000	-	.	gene_id "MSTRG.10356"; transcript_id "MSTRG.10356.70"; exon_number "27";
chr1	StringTie	transcript	149057335	149103812	1000	-	.	gene_id "MSTRG.10356"; transcript_id "MSTRG.10356.71";
chr1	StringTie	exon	149057335	149057507	1000	-	.	gene_id "MSTRG.10356"; transcript_id "MSTRG.10356.71"; exon_number "1";
chr1	StringTie	exon	149058164	149058215	1000	-	.	gene_id "MSTRG.10356"; transcript_id "MSTRG.10356.71"; exon_number "2";
chr1	StringTie	exon	149058925	149059097	1000	-	.	gene_id "MSTRG.10356"; transcript_id "MSTRG.10356.71"; exon_number "3";
chr1	StringTie	exon	149059700	149059808	1000	-	.	gene_id "MSTRG.10356"; transcript_id "MSTRG.10356.71"; exon_number "4";
chr1	StringTie	exon	149060523	149062265	1000	-	.	gene_id "MSTRG.10356"; transcript_id "MSTRG.10356.71"; exon_number "5";
chr1	StringTie	exon	149062862	149062913	1000	-	.	gene_id "MSTRG.10356"; transcript_id "MSTRG.10356.71"; exon_number "6";
chr1	StringTie	exon	149063633	149063805	1000	-	.	gene_id "MSTRG.10356"; transcript_id "MSTRG.10356.71"; exon_number "7";
chr1	StringTie	exon	149064431	149064482	1000	-	.	gene_id "MSTRG.10356"; transcript_id "MSTRG.10356.71"; exon_number "8";
chr1	StringTie	exon	149065637	149065689	1000	-	.	gene_id "MSTRG.10356"; transcript_id "MSTRG.10356.71"; exon_number "9";
chr1	StringTie	exon	149069594	149069645	1000	-	.	gene_id "MSTRG.10356"; transcript_id "MSTRG.10356.71"; exon_number "10";
chr1	StringTie	exon	149070934	149071139	1000	-	.	gene_id "MSTRG.10356"; transcript_id "MSTRG.10356.71"; exon_number "11";
chr1	StringTie	exon	149071604	149071676	1000	-	.	gene_id "MSTRG.10356"; transcript_id "MSTRG.10356.71"; exon_number "12";
chr1	StringTie	exon	149072718	149072932	1000	-	.	gene_id "MSTRG.10356"; transcript_id "MSTRG.10356.71"; exon_number "13";
chr1	StringTie	exon	149073768	149073870	1000	-	.	gene_id "MSTRG.10356"; transcript_id "MSTRG.10356.71"; exon_number "14";
chr1	StringTie	exon	149075655	149075864	1000	-	.	gene_id "MSTRG.10356"; transcript_id "MSTRG.10356.71"; exon_number "15";
chr1	StringTie	exon	149077208	149077419	1000	-	.	gene_id "MSTRG.10356"; transcript_id "MSTRG.10356.71"; exon_number "16";
chr1	StringTie	exon	149077883	149077955	1000	-	.	gene_id "MSTRG.10356"; transcript_id "MSTRG.10356.71"; exon_number "17";
chr1	StringTie	exon	149079007	149079221	1000	-	.	gene_id "MSTRG.10356"; transcript_id "MSTRG.10356.71"; exon_number "18";
chr1	StringTie	exon	149080053	149080155	1000	-	.	gene_id "MSTRG.10356"; transcript_id "MSTRG.10356.71"; exon_number "19";
chr1	StringTie	exon	149081965	149082174	1000	-	.	gene_id "MSTRG.10356"; transcript_id "MSTRG.10356.71"; exon_number "20";
chr1	StringTie	exon	149082272	149082430	1000	-	.	gene_id "MSTRG.10356"; transcript_id "MSTRG.10356.71"; exon_number "21";
chr1	StringTie	exon	149090205	149090428	1000	-	.	gene_id "MSTRG.10356"; transcript_id "MSTRG.10356.71"; exon_number "22";
chr1	StringTie	exon	149090753	149090894	1000	-	.	gene_id "MSTRG.10356"; transcript_id "MSTRG.10356.71"; exon_number "23";
chr1	StringTie	exon	149098438	149098706	1000	-	.	gene_id "MSTRG.10356"; transcript_id "MSTRG.10356.71"; exon_number "24";
chr1	StringTie	exon	149100741	149100930	1000	-	.	gene_id "MSTRG.10356"; transcript_id "MSTRG.10356.71"; exon_number "25";
chr1	StringTie	exon	149101262	149101379	1000	-	.	gene_id "MSTRG.10356"; transcript_id "MSTRG.10356.71"; exon_number "26";
chr1	StringTie	exon	149102729	149103812	1000	-	.	gene_id "MSTRG.10356"; transcript_id "MSTRG.10356.71"; exon_number "27";
chr1	StringTie	transcript	149057335	149108470	1000	-	.	gene_id "MSTRG.10356"; transcript_id "MSTRG.10356.72";
chr1	StringTie	exon	149057335	149057507	1000	-	.	gene_id "MSTRG.10356"; transcript_id "MSTRG.10356.72"; exon_number "1";
chr1	StringTie	exon	149058164	149058222	1000	-	.	gene_id "MSTRG.10356"; transcript_id "MSTRG.10356.72"; exon_number "2";
chr1	StringTie	exon	149058923	149059097	1000	-	.	gene_id "MSTRG.10356"; transcript_id "MSTRG.10356.72"; exon_number "3";
chr1	StringTie	exon	149059700	149059808	1000	-	.	gene_id "MSTRG.10356"; transcript_id "MSTRG.10356.72"; exon_number "4";
chr1	StringTie	exon	149060523	149061383	1000	-	.	gene_id "MSTRG.10356"; transcript_id "MSTRG.10356.72"; exon_number "5";
chr1	StringTie	exon	149062093	149062265	1000	-	.	gene_id "MSTRG.10356"; transcript_id "MSTRG.10356.72"; exon_number "6";
chr1	StringTie	exon	149062862	149062913	1000	-	.	gene_id "MSTRG.10356"; transcript_id "MSTRG.10356.72"; exon_number "7";
chr1	StringTie	exon	149063633	149063805	1000	-	.	gene_id "MSTRG.10356"; transcript_id "MSTRG.10356.72"; exon_number "8";
chr1	StringTie	exon	149064431	149064482	1000	-	.	gene_id "MSTRG.10356"; transcript_id "MSTRG.10356.72"; exon_number "9";
chr1	StringTie	exon	149065526	149065689	1000	-	.	gene_id "MSTRG.10356"; transcript_id "MSTRG.10356.72"; exon_number "10";
chr1	StringTie	exon	149069594	149069645	1000	-	.	gene_id "MSTRG.10356"; transcript_id "MSTRG.10356.72"; exon_number "11";
chr1	StringTie	exon	149070934	149071139	1000	-	.	gene_id "MSTRG.10356"; transcript_id "MSTRG.10356.72"; exon_number "12";
chr1	StringTie	exon	149071604	149071676	1000	-	.	gene_id "MSTRG.10356"; transcript_id "MSTRG.10356.72"; exon_number "13";
chr1	StringTie	exon	149072718	149072932	1000	-	.	gene_id "MSTRG.10356"; transcript_id "MSTRG.10356.72"; exon_number "14";
chr1	StringTie	exon	149073768	149073870	1000	-	.	gene_id "MSTRG.10356"; transcript_id "MSTRG.10356.72"; exon_number "15";
chr1	StringTie	exon	149075655	149075864	1000	-	.	gene_id "MSTRG.10356"; transcript_id "MSTRG.10356.72"; exon_number "16";
chr1	StringTie	exon	149077208	149077419	1000	-	.	gene_id "MSTRG.10356"; transcript_id "MSTRG.10356.72"; exon_number "17";
chr1	StringTie	exon	149077883	149077955	1000	-	.	gene_id "MSTRG.10356"; transcript_id "MSTRG.10356.72"; exon_number "18";
chr1	StringTie	exon	149079007	149079221	1000	-	.	gene_id "MSTRG.10356"; transcript_id "MSTRG.10356.72"; exon_number "19";
chr1	StringTie	exon	149080053	149080155	1000	-	.	gene_id "MSTRG.10356"; transcript_id "MSTRG.10356.72"; exon_number "20";
chr1	StringTie	exon	149081965	149082174	1000	-	.	gene_id "MSTRG.10356"; transcript_id "MSTRG.10356.72"; exon_number "21";
chr1	StringTie	exon	149082272	149082430	1000	-	.	gene_id "MSTRG.10356"; transcript_id "MSTRG.10356.72"; exon_number "22";
chr1	StringTie	exon	149090205	149090428	1000	-	.	gene_id "MSTRG.10356"; transcript_id "MSTRG.10356.72"; exon_number "23";
chr1	StringTie	exon	149090753	149090894	1000	-	.	gene_id "MSTRG.10356"; transcript_id "MSTRG.10356.72"; exon_number "24";
chr1	StringTie	exon	149098438	149098706	1000	-	.	gene_id "MSTRG.10356"; transcript_id "MSTRG.10356.72"; exon_number "25";
chr1	StringTie	exon	149100741	149100930	1000	-	.	gene_id "MSTRG.10356"; transcript_id "MSTRG.10356.72"; exon_number "26";
chr1	StringTie	exon	149101262	149101379	1000	-	.	gene_id "MSTRG.10356"; transcript_id "MSTRG.10356.72"; exon_number "27";
chr1	StringTie	exon	149102729	149102847	1000	-	.	gene_id "MSTRG.10356"; transcript_id "MSTRG.10356.72"; exon_number "28";
chr1	StringTie	exon	149103301	149108470	1000	-	.	gene_id "MSTRG.10356"; transcript_id "MSTRG.10356.72"; exon_number "29";
chr1	StringTie	transcript	149057335	149105612	1000	-	.	gene_id "MSTRG.10356"; transcript_id "MSTRG.10356.73";
chr1	StringTie	exon	149057335	149058215	1000	-	.	gene_id "MSTRG.10356"; transcript_id "MSTRG.10356.73"; exon_number "1";
chr1	StringTie	exon	149058925	149059097	1000	-	.	gene_id "MSTRG.10356"; transcript_id "MSTRG.10356.73"; exon_number "2";
chr1	StringTie	exon	149059700	149059808	1000	-	.	gene_id "MSTRG.10356"; transcript_id "MSTRG.10356.73"; exon_number "3";
chr1	StringTie	exon	149060523	149060695	1000	-	.	gene_id "MSTRG.10356"; transcript_id "MSTRG.10356.73"; exon_number "4";
chr1	StringTie	exon	149061332	149061383	1000	-	.	gene_id "MSTRG.10356"; transcript_id "MSTRG.10356.73"; exon_number "5";
chr1	StringTie	exon	149062093	149062265	1000	-	.	gene_id "MSTRG.10356"; transcript_id "MSTRG.10356.73"; exon_number "6";
chr1	StringTie	exon	149062862	149062913	1000	-	.	gene_id "MSTRG.10356"; transcript_id "MSTRG.10356.73"; exon_number "7";
chr1	StringTie	exon	149063633	149063805	1000	-	.	gene_id "MSTRG.10356"; transcript_id "MSTRG.10356.73"; exon_number "8";
chr1	StringTie	exon	149064431	149064482	1000	-	.	gene_id "MSTRG.10356"; transcript_id "MSTRG.10356.73"; exon_number "9";
chr1	StringTie	exon	149065526	149065689	1000	-	.	gene_id "MSTRG.10356"; transcript_id "MSTRG.10356.73"; exon_number "10";
chr1	StringTie	exon	149069594	149069645	1000	-	.	gene_id "MSTRG.10356"; transcript_id "MSTRG.10356.73"; exon_number "11";
chr1	StringTie	exon	149070934	149071139	1000	-	.	gene_id "MSTRG.10356"; transcript_id "MSTRG.10356.73"; exon_number "12";
chr1	StringTie	exon	149071604	149071676	1000	-	.	gene_id "MSTRG.10356"; transcript_id "MSTRG.10356.73"; exon_number "13";
chr1	StringTie	exon	149072718	149072932	1000	-	.	gene_id "MSTRG.10356"; transcript_id "MSTRG.10356.73"; exon_number "14";
chr1	StringTie	exon	149073768	149073870	1000	-	.	gene_id "MSTRG.10356"; transcript_id "MSTRG.10356.73"; exon_number "15";
chr1	StringTie	exon	149075655	149075864	1000	-	.	gene_id "MSTRG.10356"; transcript_id "MSTRG.10356.73"; exon_number "16";
chr1	StringTie	exon	149077208	149077419	1000	-	.	gene_id "MSTRG.10356"; transcript_id "MSTRG.10356.73"; exon_number "17";
chr1	StringTie	exon	149077883	149077955	1000	-	.	gene_id "MSTRG.10356"; transcript_id "MSTRG.10356.73"; exon_number "18";
chr1	StringTie	exon	149079007	149079221	1000	-	.	gene_id "MSTRG.10356"; transcript_id "MSTRG.10356.73"; exon_number "19";
chr1	StringTie	exon	149080053	149080155	1000	-	.	gene_id "MSTRG.10356"; transcript_id "MSTRG.10356.73"; exon_number "20";
chr1	StringTie	exon	149081965	149082174	1000	-	.	gene_id "MSTRG.10356"; transcript_id "MSTRG.10356.73"; exon_number "21";
chr1	StringTie	exon	149082272	149082430	1000	-	.	gene_id "MSTRG.10356"; transcript_id "MSTRG.10356.73"; exon_number "22";
chr1	StringTie	exon	149090205	149090428	1000	-	.	gene_id "MSTRG.10356"; transcript_id "MSTRG.10356.73"; exon_number "23";
chr1	StringTie	exon	149090753	149090894	1000	-	.	gene_id "MSTRG.10356"; transcript_id "MSTRG.10356.73"; exon_number "24";
chr1	StringTie	exon	149092755	149094132	1000	-	.	gene_id "MSTRG.10356"; transcript_id "MSTRG.10356.73"; exon_number "25";
chr1	StringTie	exon	149098438	149098706	1000	-	.	gene_id "MSTRG.10356"; transcript_id "MSTRG.10356.73"; exon_number "26";
chr1	StringTie	exon	149100741	149100930	1000	-	.	gene_id "MSTRG.10356"; transcript_id "MSTRG.10356.73"; exon_number "27";
chr1	StringTie	exon	149101262	149101379	1000	-	.	gene_id "MSTRG.10356"; transcript_id "MSTRG.10356.73"; exon_number "28";
chr1	StringTie	exon	149102729	149105612	1000	-	.	gene_id "MSTRG.10356"; transcript_id "MSTRG.10356.73"; exon_number "29";
chr1	StringTie	transcript	149057336	149109053	1000	-	.	gene_id "MSTRG.10356"; transcript_id "MSTRG.10356.74";
chr1	StringTie	exon	149057336	149058215	1000	-	.	gene_id "MSTRG.10356"; transcript_id "MSTRG.10356.74"; exon_number "1";
chr1	StringTie	exon	149058925	149059097	1000	-	.	gene_id "MSTRG.10356"; transcript_id "MSTRG.10356.74"; exon_number "2";
chr1	StringTie	exon	149059700	149059808	1000	-	.	gene_id "MSTRG.10356"; transcript_id "MSTRG.10356.74"; exon_number "3";
chr1	StringTie	exon	149060523	149060695	1000	-	.	gene_id "MSTRG.10356"; transcript_id "MSTRG.10356.74"; exon_number "4";
chr1	StringTie	exon	149061332	149061383	1000	-	.	gene_id "MSTRG.10356"; transcript_id "MSTRG.10356.74"; exon_number "5";
chr1	StringTie	exon	149062093	149062265	1000	-	.	gene_id "MSTRG.10356"; transcript_id "MSTRG.10356.74"; exon_number "6";
chr1	StringTie	exon	149062862	149062913	1000	-	.	gene_id "MSTRG.10356"; transcript_id "MSTRG.10356.74"; exon_number "7";
chr1	StringTie	exon	149063633	149063725	1000	-	.	gene_id "MSTRG.10356"; transcript_id "MSTRG.10356.74"; exon_number "8";
chr1	StringTie	exon	149064431	149064482	1000	-	.	gene_id "MSTRG.10356"; transcript_id "MSTRG.10356.74"; exon_number "9";
chr1	StringTie	exon	149065526	149065689	1000	-	.	gene_id "MSTRG.10356"; transcript_id "MSTRG.10356.74"; exon_number "10";
chr1	StringTie	exon	149069594	149069645	1000	-	.	gene_id "MSTRG.10356"; transcript_id "MSTRG.10356.74"; exon_number "11";
chr1	StringTie	exon	149070934	149071139	1000	-	.	gene_id "MSTRG.10356"; transcript_id "MSTRG.10356.74"; exon_number "12";
chr1	StringTie	exon	149071604	149071676	1000	-	.	gene_id "MSTRG.10356"; transcript_id "MSTRG.10356.74"; exon_number "13";
chr1	StringTie	exon	149072718	149072932	1000	-	.	gene_id "MSTRG.10356"; transcript_id "MSTRG.10356.74"; exon_number "14";
chr1	StringTie	exon	149073768	149073870	1000	-	.	gene_id "MSTRG.10356"; transcript_id "MSTRG.10356.74"; exon_number "15";
chr1	StringTie	exon	149075655	149075864	1000	-	.	gene_id "MSTRG.10356"; transcript_id "MSTRG.10356.74"; exon_number "16";
chr1	StringTie	exon	149077208	149077419	1000	-	.	gene_id "MSTRG.10356"; transcript_id "MSTRG.10356.74"; exon_number "17";
chr1	StringTie	exon	149077883	149077955	1000	-	.	gene_id "MSTRG.10356"; transcript_id "MSTRG.10356.74"; exon_number "18";
chr1	StringTie	exon	149079007	149079221	1000	-	.	gene_id "MSTRG.10356"; transcript_id "MSTRG.10356.74"; exon_number "19";
chr1	StringTie	exon	149080053	149080155	1000	-	.	gene_id "MSTRG.10356"; transcript_id "MSTRG.10356.74"; exon_number "20";
chr1	StringTie	exon	149081965	149082174	1000	-	.	gene_id "MSTRG.10356"; transcript_id "MSTRG.10356.74"; exon_number "21";
chr1	StringTie	exon	149082272	149082430	1000	-	.	gene_id "MSTRG.10356"; transcript_id "MSTRG.10356.74"; exon_number "22";
chr1	StringTie	exon	149090205	149090428	1000	-	.	gene_id "MSTRG.10356"; transcript_id "MSTRG.10356.74"; exon_number "23";
chr1	StringTie	exon	149090753	149094132	1000	-	.	gene_id "MSTRG.10356"; transcript_id "MSTRG.10356.74"; exon_number "24";
chr1	StringTie	exon	149098438	149098706	1000	-	.	gene_id "MSTRG.10356"; transcript_id "MSTRG.10356.74"; exon_number "25";
chr1	StringTie	exon	149100741	149100930	1000	-	.	gene_id "MSTRG.10356"; transcript_id "MSTRG.10356.74"; exon_number "26";
chr1	StringTie	exon	149101262	149101379	1000	-	.	gene_id "MSTRG.10356"; transcript_id "MSTRG.10356.74"; exon_number "27";
chr1	StringTie	exon	149102729	149109053	1000	-	.	gene_id "MSTRG.10356"; transcript_id "MSTRG.10356.74"; exon_number "28";
chr1	StringTie	transcript	149057337	149108561	1000	-	.	gene_id "MSTRG.10356"; transcript_id "MSTRG.10356.75";
chr1	StringTie	exon	149057337	149057507	1000	-	.	gene_id "MSTRG.10356"; transcript_id "MSTRG.10356.75"; exon_number "1";
chr1	StringTie	exon	149058164	149058215	1000	-	.	gene_id "MSTRG.10356"; transcript_id "MSTRG.10356.75"; exon_number "2";
chr1	StringTie	exon	149058925	149059097	1000	-	.	gene_id "MSTRG.10356"; transcript_id "MSTRG.10356.75"; exon_number "3";
chr1	StringTie	exon	149059700	149059808	1000	-	.	gene_id "MSTRG.10356"; transcript_id "MSTRG.10356.75"; exon_number "4";
chr1	StringTie	exon	149060523	149061383	1000	-	.	gene_id "MSTRG.10356"; transcript_id "MSTRG.10356.75"; exon_number "5";
chr1	StringTie	exon	149062093	149062265	1000	-	.	gene_id "MSTRG.10356"; transcript_id "MSTRG.10356.75"; exon_number "6";
chr1	StringTie	exon	149062862	149062913	1000	-	.	gene_id "MSTRG.10356"; transcript_id "MSTRG.10356.75"; exon_number "7";
chr1	StringTie	exon	149063633	149063805	1000	-	.	gene_id "MSTRG.10356"; transcript_id "MSTRG.10356.75"; exon_number "8";
chr1	StringTie	exon	149064431	149064482	1000	-	.	gene_id "MSTRG.10356"; transcript_id "MSTRG.10356.75"; exon_number "9";
chr1	StringTie	exon	149065526	149065689	1000	-	.	gene_id "MSTRG.10356"; transcript_id "MSTRG.10356.75"; exon_number "10";
chr1	StringTie	exon	149069594	149069645	1000	-	.	gene_id "MSTRG.10356"; transcript_id "MSTRG.10356.75"; exon_number "11";
chr1	StringTie	exon	149070934	149071139	1000	-	.	gene_id "MSTRG.10356"; transcript_id "MSTRG.10356.75"; exon_number "12";
chr1	StringTie	exon	149071604	149071676	1000	-	.	gene_id "MSTRG.10356"; transcript_id "MSTRG.10356.75"; exon_number "13";
chr1	StringTie	exon	149072718	149072932	1000	-	.	gene_id "MSTRG.10356"; transcript_id "MSTRG.10356.75"; exon_number "14";
chr1	StringTie	exon	149073768	149073870	1000	-	.	gene_id "MSTRG.10356"; transcript_id "MSTRG.10356.75"; exon_number "15";
chr1	StringTie	exon	149075655	149075864	1000	-	.	gene_id "MSTRG.10356"; transcript_id "MSTRG.10356.75"; exon_number "16";
chr1	StringTie	exon	149077208	149077419	1000	-	.	gene_id "MSTRG.10356"; transcript_id "MSTRG.10356.75"; exon_number "17";
chr1	StringTie	exon	149077883	149077955	1000	-	.	gene_id "MSTRG.10356"; transcript_id "MSTRG.10356.75"; exon_number "18";
chr1	StringTie	exon	149079007	149079221	1000	-	.	gene_id "MSTRG.10356"; transcript_id "MSTRG.10356.75"; exon_number "19";
chr1	StringTie	exon	149080053	149080155	1000	-	.	gene_id "MSTRG.10356"; transcript_id "MSTRG.10356.75"; exon_number "20";
chr1	StringTie	exon	149081965	149082174	1000	-	.	gene_id "MSTRG.10356"; transcript_id "MSTRG.10356.75"; exon_number "21";
chr1	StringTie	exon	149082272	149082430	1000	-	.	gene_id "MSTRG.10356"; transcript_id "MSTRG.10356.75"; exon_number "22";
chr1	StringTie	exon	149090205	149090428	1000	-	.	gene_id "MSTRG.10356"; transcript_id "MSTRG.10356.75"; exon_number "23";
chr1	StringTie	exon	149090753	149090894	1000	-	.	gene_id "MSTRG.10356"; transcript_id "MSTRG.10356.75"; exon_number "24";
chr1	StringTie	exon	149092755	149094132	1000	-	.	gene_id "MSTRG.10356"; transcript_id "MSTRG.10356.75"; exon_number "25";
chr1	StringTie	exon	149098438	149098706	1000	-	.	gene_id "MSTRG.10356"; transcript_id "MSTRG.10356.75"; exon_number "26";
chr1	StringTie	exon	149100741	149100930	1000	-	.	gene_id "MSTRG.10356"; transcript_id "MSTRG.10356.75"; exon_number "27";
chr1	StringTie	exon	149101262	149101379	1000	-	.	gene_id "MSTRG.10356"; transcript_id "MSTRG.10356.75"; exon_number "28";
chr1	StringTie	exon	149102729	149108561	1000	-	.	gene_id "MSTRG.10356"; transcript_id "MSTRG.10356.75"; exon_number "29";
chr1	StringTie	transcript	149057337	149104462	1000	-	.	gene_id "MSTRG.10356"; transcript_id "MSTRG.10356.76";
chr1	StringTie	exon	149057337	149057507	1000	-	.	gene_id "MSTRG.10356"; transcript_id "MSTRG.10356.76"; exon_number "1";
chr1	StringTie	exon	149058164	149058215	1000	-	.	gene_id "MSTRG.10356"; transcript_id "MSTRG.10356.76"; exon_number "2";
chr1	StringTie	exon	149058925	149059097	1000	-	.	gene_id "MSTRG.10356"; transcript_id "MSTRG.10356.76"; exon_number "3";
chr1	StringTie	exon	149059700	149059808	1000	-	.	gene_id "MSTRG.10356"; transcript_id "MSTRG.10356.76"; exon_number "4";
chr1	StringTie	exon	149060523	149060695	1000	-	.	gene_id "MSTRG.10356"; transcript_id "MSTRG.10356.76"; exon_number "5";
chr1	StringTie	exon	149061332	149062265	1000	-	.	gene_id "MSTRG.10356"; transcript_id "MSTRG.10356.76"; exon_number "6";
chr1	StringTie	exon	149062862	149062913	1000	-	.	gene_id "MSTRG.10356"; transcript_id "MSTRG.10356.76"; exon_number "7";
chr1	StringTie	exon	149063633	149063805	1000	-	.	gene_id "MSTRG.10356"; transcript_id "MSTRG.10356.76"; exon_number "8";
chr1	StringTie	exon	149064431	149064482	1000	-	.	gene_id "MSTRG.10356"; transcript_id "MSTRG.10356.76"; exon_number "9";
chr1	StringTie	exon	149065526	149065689	1000	-	.	gene_id "MSTRG.10356"; transcript_id "MSTRG.10356.76"; exon_number "10";
chr1	StringTie	exon	149069594	149069645	1000	-	.	gene_id "MSTRG.10356"; transcript_id "MSTRG.10356.76"; exon_number "11";
chr1	StringTie	exon	149070934	149071139	1000	-	.	gene_id "MSTRG.10356"; transcript_id "MSTRG.10356.76"; exon_number "12";
chr1	StringTie	exon	149071604	149071676	1000	-	.	gene_id "MSTRG.10356"; transcript_id "MSTRG.10356.76"; exon_number "13";
chr1	StringTie	exon	149072718	149072932	1000	-	.	gene_id "MSTRG.10356"; transcript_id "MSTRG.10356.76"; exon_number "14";
chr1	StringTie	exon	149073768	149073870	1000	-	.	gene_id "MSTRG.10356"; transcript_id "MSTRG.10356.76"; exon_number "15";
chr1	StringTie	exon	149075655	149075864	1000	-	.	gene_id "MSTRG.10356"; transcript_id "MSTRG.10356.76"; exon_number "16";
chr1	StringTie	exon	149077208	149077419	1000	-	.	gene_id "MSTRG.10356"; transcript_id "MSTRG.10356.76"; exon_number "17";
chr1	StringTie	exon	149077883	149077955	1000	-	.	gene_id "MSTRG.10356"; transcript_id "MSTRG.10356.76"; exon_number "18";
chr1	StringTie	exon	149079007	149079221	1000	-	.	gene_id "MSTRG.10356"; transcript_id "MSTRG.10356.76"; exon_number "19";
chr1	StringTie	exon	149080053	149080155	1000	-	.	gene_id "MSTRG.10356"; transcript_id "MSTRG.10356.76"; exon_number "20";
chr1	StringTie	exon	149081965	149082174	1000	-	.	gene_id "MSTRG.10356"; transcript_id "MSTRG.10356.76"; exon_number "21";
chr1	StringTie	exon	149082272	149082430	1000	-	.	gene_id "MSTRG.10356"; transcript_id "MSTRG.10356.76"; exon_number "22";
chr1	StringTie	exon	149090205	149090428	1000	-	.	gene_id "MSTRG.10356"; transcript_id "MSTRG.10356.76"; exon_number "23";
chr1	StringTie	exon	149090753	149090894	1000	-	.	gene_id "MSTRG.10356"; transcript_id "MSTRG.10356.76"; exon_number "24";
chr1	StringTie	exon	149092755	149094132	1000	-	.	gene_id "MSTRG.10356"; transcript_id "MSTRG.10356.76"; exon_number "25";
chr1	StringTie	exon	149098438	149098706	1000	-	.	gene_id "MSTRG.10356"; transcript_id "MSTRG.10356.76"; exon_number "26";
chr1	StringTie	exon	149100741	149100930	1000	-	.	gene_id "MSTRG.10356"; transcript_id "MSTRG.10356.76"; exon_number "27";
chr1	StringTie	exon	149101262	149101379	1000	-	.	gene_id "MSTRG.10356"; transcript_id "MSTRG.10356.76"; exon_number "28";
chr1	StringTie	exon	149102729	149104462	1000	-	.	gene_id "MSTRG.10356"; transcript_id "MSTRG.10356.76"; exon_number "29";
chr1	StringTie	transcript	149057337	149103874	1000	-	.	gene_id "MSTRG.10356"; transcript_id "MSTRG.10356.77";
chr1	StringTie	exon	149057337	149058215	1000	-	.	gene_id "MSTRG.10356"; transcript_id "MSTRG.10356.77"; exon_number "1";
chr1	StringTie	exon	149058925	149059097	1000	-	.	gene_id "MSTRG.10356"; transcript_id "MSTRG.10356.77"; exon_number "2";
chr1	StringTie	exon	149059700	149059808	1000	-	.	gene_id "MSTRG.10356"; transcript_id "MSTRG.10356.77"; exon_number "3";
chr1	StringTie	exon	149060523	149061383	1000	-	.	gene_id "MSTRG.10356"; transcript_id "MSTRG.10356.77"; exon_number "4";
chr1	StringTie	exon	149062093	149062265	1000	-	.	gene_id "MSTRG.10356"; transcript_id "MSTRG.10356.77"; exon_number "5";
chr1	StringTie	exon	149062862	149062913	1000	-	.	gene_id "MSTRG.10356"; transcript_id "MSTRG.10356.77"; exon_number "6";
chr1	StringTie	exon	149063633	149063805	1000	-	.	gene_id "MSTRG.10356"; transcript_id "MSTRG.10356.77"; exon_number "7";
chr1	StringTie	exon	149064431	149065689	1000	-	.	gene_id "MSTRG.10356"; transcript_id "MSTRG.10356.77"; exon_number "8";
chr1	StringTie	exon	149069594	149069645	1000	-	.	gene_id "MSTRG.10356"; transcript_id "MSTRG.10356.77"; exon_number "9";
chr1	StringTie	exon	149070934	149071139	1000	-	.	gene_id "MSTRG.10356"; transcript_id "MSTRG.10356.77"; exon_number "10";
chr1	StringTie	exon	149071604	149071619	1000	-	.	gene_id "MSTRG.10356"; transcript_id "MSTRG.10356.77"; exon_number "11";
chr1	StringTie	exon	149077399	149077419	1000	-	.	gene_id "MSTRG.10356"; transcript_id "MSTRG.10356.77"; exon_number "12";
chr1	StringTie	exon	149077883	149077955	1000	-	.	gene_id "MSTRG.10356"; transcript_id "MSTRG.10356.77"; exon_number "13";
chr1	StringTie	exon	149079007	149079221	1000	-	.	gene_id "MSTRG.10356"; transcript_id "MSTRG.10356.77"; exon_number "14";
chr1	StringTie	exon	149080053	149080155	1000	-	.	gene_id "MSTRG.10356"; transcript_id "MSTRG.10356.77"; exon_number "15";
chr1	StringTie	exon	149081965	149082174	1000	-	.	gene_id "MSTRG.10356"; transcript_id "MSTRG.10356.77"; exon_number "16";
chr1	StringTie	exon	149082272	149082430	1000	-	.	gene_id "MSTRG.10356"; transcript_id "MSTRG.10356.77"; exon_number "17";
chr1	StringTie	exon	149090205	149090428	1000	-	.	gene_id "MSTRG.10356"; transcript_id "MSTRG.10356.77"; exon_number "18";
chr1	StringTie	exon	149090753	149090894	1000	-	.	gene_id "MSTRG.10356"; transcript_id "MSTRG.10356.77"; exon_number "19";
chr1	StringTie	exon	149098438	149098706	1000	-	.	gene_id "MSTRG.10356"; transcript_id "MSTRG.10356.77"; exon_number "20";
chr1	StringTie	exon	149100741	149100930	1000	-	.	gene_id "MSTRG.10356"; transcript_id "MSTRG.10356.77"; exon_number "21";
chr1	StringTie	exon	149101262	149101379	1000	-	.	gene_id "MSTRG.10356"; transcript_id "MSTRG.10356.77"; exon_number "22";
chr1	StringTie	exon	149102729	149102847	1000	-	.	gene_id "MSTRG.10356"; transcript_id "MSTRG.10356.77"; exon_number "23";
chr1	StringTie	exon	149103271	149103874	1000	-	.	gene_id "MSTRG.10356"; transcript_id "MSTRG.10356.77"; exon_number "24";
chr1	StringTie	transcript	149057337	149103760	1000	-	.	gene_id "MSTRG.10356"; transcript_id "MSTRG.10356.78";
chr1	StringTie	exon	149057337	149058215	1000	-	.	gene_id "MSTRG.10356"; transcript_id "MSTRG.10356.78"; exon_number "1";
chr1	StringTie	exon	149058925	149059097	1000	-	.	gene_id "MSTRG.10356"; transcript_id "MSTRG.10356.78"; exon_number "2";
chr1	StringTie	exon	149059700	149059808	1000	-	.	gene_id "MSTRG.10356"; transcript_id "MSTRG.10356.78"; exon_number "3";
chr1	StringTie	exon	149060523	149062265	1000	-	.	gene_id "MSTRG.10356"; transcript_id "MSTRG.10356.78"; exon_number "4";
chr1	StringTie	exon	149062862	149062913	1000	-	.	gene_id "MSTRG.10356"; transcript_id "MSTRG.10356.78"; exon_number "5";
chr1	StringTie	exon	149063633	149063805	1000	-	.	gene_id "MSTRG.10356"; transcript_id "MSTRG.10356.78"; exon_number "6";
chr1	StringTie	exon	149064431	149064482	1000	-	.	gene_id "MSTRG.10356"; transcript_id "MSTRG.10356.78"; exon_number "7";
chr1	StringTie	exon	149065526	149065689	1000	-	.	gene_id "MSTRG.10356"; transcript_id "MSTRG.10356.78"; exon_number "8";
chr1	StringTie	exon	149069594	149069645	1000	-	.	gene_id "MSTRG.10356"; transcript_id "MSTRG.10356.78"; exon_number "9";
chr1	StringTie	exon	149070934	149071676	1000	-	.	gene_id "MSTRG.10356"; transcript_id "MSTRG.10356.78"; exon_number "10";
chr1	StringTie	exon	149072718	149072932	1000	-	.	gene_id "MSTRG.10356"; transcript_id "MSTRG.10356.78"; exon_number "11";
chr1	StringTie	exon	149075655	149075864	1000	-	.	gene_id "MSTRG.10356"; transcript_id "MSTRG.10356.78"; exon_number "12";
chr1	StringTie	exon	149077208	149077419	1000	-	.	gene_id "MSTRG.10356"; transcript_id "MSTRG.10356.78"; exon_number "13";
chr1	StringTie	exon	149077883	149077955	1000	-	.	gene_id "MSTRG.10356"; transcript_id "MSTRG.10356.78"; exon_number "14";
chr1	StringTie	exon	149079007	149079221	1000	-	.	gene_id "MSTRG.10356"; transcript_id "MSTRG.10356.78"; exon_number "15";
chr1	StringTie	exon	149080053	149080155	1000	-	.	gene_id "MSTRG.10356"; transcript_id "MSTRG.10356.78"; exon_number "16";
chr1	StringTie	exon	149081965	149082174	1000	-	.	gene_id "MSTRG.10356"; transcript_id "MSTRG.10356.78"; exon_number "17";
chr1	StringTie	exon	149082272	149082430	1000	-	.	gene_id "MSTRG.10356"; transcript_id "MSTRG.10356.78"; exon_number "18";
chr1	StringTie	exon	149090205	149090428	1000	-	.	gene_id "MSTRG.10356"; transcript_id "MSTRG.10356.78"; exon_number "19";
chr1	StringTie	exon	149090753	149090894	1000	-	.	gene_id "MSTRG.10356"; transcript_id "MSTRG.10356.78"; exon_number "20";
chr1	StringTie	exon	149092755	149094132	1000	-	.	gene_id "MSTRG.10356"; transcript_id "MSTRG.10356.78"; exon_number "21";
chr1	StringTie	exon	149098438	149098706	1000	-	.	gene_id "MSTRG.10356"; transcript_id "MSTRG.10356.78"; exon_number "22";
chr1	StringTie	exon	149100741	149100926	1000	-	.	gene_id "MSTRG.10356"; transcript_id "MSTRG.10356.78"; exon_number "23";
chr1	StringTie	exon	149101262	149101379	1000	-	.	gene_id "MSTRG.10356"; transcript_id "MSTRG.10356.78"; exon_number "24";
chr1	StringTie	exon	149102729	149103760	1000	-	.	gene_id "MSTRG.10356"; transcript_id "MSTRG.10356.78"; exon_number "25";
chr1	StringTie	transcript	149057337	149103712	1000	-	.	gene_id "MSTRG.10356"; transcript_id "MSTRG.10356.79";
chr1	StringTie	exon	149057337	149057507	1000	-	.	gene_id "MSTRG.10356"; transcript_id "MSTRG.10356.79"; exon_number "1";
chr1	StringTie	exon	149058164	149058215	1000	-	.	gene_id "MSTRG.10356"; transcript_id "MSTRG.10356.79"; exon_number "2";
chr1	StringTie	exon	149058925	149059097	1000	-	.	gene_id "MSTRG.10356"; transcript_id "MSTRG.10356.79"; exon_number "3";
chr1	StringTie	exon	149059700	149059808	1000	-	.	gene_id "MSTRG.10356"; transcript_id "MSTRG.10356.79"; exon_number "4";
chr1	StringTie	exon	149060523	149061383	1000	-	.	gene_id "MSTRG.10356"; transcript_id "MSTRG.10356.79"; exon_number "5";
chr1	StringTie	exon	149062093	149062265	1000	-	.	gene_id "MSTRG.10356"; transcript_id "MSTRG.10356.79"; exon_number "6";
chr1	StringTie	exon	149062862	149062913	1000	-	.	gene_id "MSTRG.10356"; transcript_id "MSTRG.10356.79"; exon_number "7";
chr1	StringTie	exon	149063633	149063805	1000	-	.	gene_id "MSTRG.10356"; transcript_id "MSTRG.10356.79"; exon_number "8";
chr1	StringTie	exon	149064431	149065689	1000	-	.	gene_id "MSTRG.10356"; transcript_id "MSTRG.10356.79"; exon_number "9";
chr1	StringTie	exon	149069594	149069645	1000	-	.	gene_id "MSTRG.10356"; transcript_id "MSTRG.10356.79"; exon_number "10";
chr1	StringTie	exon	149070934	149071139	1000	-	.	gene_id "MSTRG.10356"; transcript_id "MSTRG.10356.79"; exon_number "11";
chr1	StringTie	exon	149071604	149071676	1000	-	.	gene_id "MSTRG.10356"; transcript_id "MSTRG.10356.79"; exon_number "12";
chr1	StringTie	exon	149072718	149072932	1000	-	.	gene_id "MSTRG.10356"; transcript_id "MSTRG.10356.79"; exon_number "13";
chr1	StringTie	exon	149073768	149073870	1000	-	.	gene_id "MSTRG.10356"; transcript_id "MSTRG.10356.79"; exon_number "14";
chr1	StringTie	exon	149075655	149075864	1000	-	.	gene_id "MSTRG.10356"; transcript_id "MSTRG.10356.79"; exon_number "15";
chr1	StringTie	exon	149077208	149077419	1000	-	.	gene_id "MSTRG.10356"; transcript_id "MSTRG.10356.79"; exon_number "16";
chr1	StringTie	exon	149077883	149077955	1000	-	.	gene_id "MSTRG.10356"; transcript_id "MSTRG.10356.79"; exon_number "17";
chr1	StringTie	exon	149079007	149079221	1000	-	.	gene_id "MSTRG.10356"; transcript_id "MSTRG.10356.79"; exon_number "18";
chr1	StringTie	exon	149080053	149080155	1000	-	.	gene_id "MSTRG.10356"; transcript_id "MSTRG.10356.79"; exon_number "19";
chr1	StringTie	exon	149081965	149082174	1000	-	.	gene_id "MSTRG.10356"; transcript_id "MSTRG.10356.79"; exon_number "20";
chr1	StringTie	exon	149082272	149082430	1000	-	.	gene_id "MSTRG.10356"; transcript_id "MSTRG.10356.79"; exon_number "21";
chr1	StringTie	exon	149090753	149090894	1000	-	.	gene_id "MSTRG.10356"; transcript_id "MSTRG.10356.79"; exon_number "22";
chr1	StringTie	exon	149092755	149092785	1000	-	.	gene_id "MSTRG.10356"; transcript_id "MSTRG.10356.79"; exon_number "23";
chr1	StringTie	exon	149098438	149098706	1000	-	.	gene_id "MSTRG.10356"; transcript_id "MSTRG.10356.79"; exon_number "24";
chr1	StringTie	exon	149100741	149100930	1000	-	.	gene_id "MSTRG.10356"; transcript_id "MSTRG.10356.79"; exon_number "25";
chr1	StringTie	exon	149101262	149101379	1000	-	.	gene_id "MSTRG.10356"; transcript_id "MSTRG.10356.79"; exon_number "26";
chr1	StringTie	exon	149102729	149102847	1000	-	.	gene_id "MSTRG.10356"; transcript_id "MSTRG.10356.79"; exon_number "27";
chr1	StringTie	exon	149103271	149103712	1000	-	.	gene_id "MSTRG.10356"; transcript_id "MSTRG.10356.79"; exon_number "28";
chr1	StringTie	transcript	149052301	149108693	1000	-	.	gene_id "MSTRG.10356"; transcript_id "MSTRG.10356.8";
chr1	StringTie	exon	149052301	149055899	1000	-	.	gene_id "MSTRG.10356"; transcript_id "MSTRG.10356.8"; exon_number "1";
chr1	StringTie	exon	149056512	149056540	1000	-	.	gene_id "MSTRG.10356"; transcript_id "MSTRG.10356.8"; exon_number "2";
chr1	StringTie	exon	149059721	149059808	1000	-	.	gene_id "MSTRG.10356"; transcript_id "MSTRG.10356.8"; exon_number "3";
chr1	StringTie	exon	149060523	149060695	1000	-	.	gene_id "MSTRG.10356"; transcript_id "MSTRG.10356.8"; exon_number "4";
chr1	StringTie	exon	149061332	149062265	1000	-	.	gene_id "MSTRG.10356"; transcript_id "MSTRG.10356.8"; exon_number "5";
chr1	StringTie	exon	149062862	149062913	1000	-	.	gene_id "MSTRG.10356"; transcript_id "MSTRG.10356.8"; exon_number "6";
chr1	StringTie	exon	149063633	149063725	1000	-	.	gene_id "MSTRG.10356"; transcript_id "MSTRG.10356.8"; exon_number "7";
chr1	StringTie	exon	149064431	149064482	1000	-	.	gene_id "MSTRG.10356"; transcript_id "MSTRG.10356.8"; exon_number "8";
chr1	StringTie	exon	149065526	149065689	1000	-	.	gene_id "MSTRG.10356"; transcript_id "MSTRG.10356.8"; exon_number "9";
chr1	StringTie	exon	149069594	149069645	1000	-	.	gene_id "MSTRG.10356"; transcript_id "MSTRG.10356.8"; exon_number "10";
chr1	StringTie	exon	149070934	149071139	1000	-	.	gene_id "MSTRG.10356"; transcript_id "MSTRG.10356.8"; exon_number "11";
chr1	StringTie	exon	149071604	149071676	1000	-	.	gene_id "MSTRG.10356"; transcript_id "MSTRG.10356.8"; exon_number "12";
chr1	StringTie	exon	149072718	149073870	1000	-	.	gene_id "MSTRG.10356"; transcript_id "MSTRG.10356.8"; exon_number "13";
chr1	StringTie	exon	149075655	149075864	1000	-	.	gene_id "MSTRG.10356"; transcript_id "MSTRG.10356.8"; exon_number "14";
chr1	StringTie	exon	149077208	149077419	1000	-	.	gene_id "MSTRG.10356"; transcript_id "MSTRG.10356.8"; exon_number "15";
chr1	StringTie	exon	149077883	149079221	1000	-	.	gene_id "MSTRG.10356"; transcript_id "MSTRG.10356.8"; exon_number "16";
chr1	StringTie	exon	149080053	149080155	1000	-	.	gene_id "MSTRG.10356"; transcript_id "MSTRG.10356.8"; exon_number "17";
chr1	StringTie	exon	149081965	149082174	1000	-	.	gene_id "MSTRG.10356"; transcript_id "MSTRG.10356.8"; exon_number "18";
chr1	StringTie	exon	149082272	149082430	1000	-	.	gene_id "MSTRG.10356"; transcript_id "MSTRG.10356.8"; exon_number "19";
chr1	StringTie	exon	149090753	149090894	1000	-	.	gene_id "MSTRG.10356"; transcript_id "MSTRG.10356.8"; exon_number "20";
chr1	StringTie	exon	149098438	149098706	1000	-	.	gene_id "MSTRG.10356"; transcript_id "MSTRG.10356.8"; exon_number "21";
chr1	StringTie	exon	149100741	149100930	1000	-	.	gene_id "MSTRG.10356"; transcript_id "MSTRG.10356.8"; exon_number "22";
chr1	StringTie	exon	149101262	149108693	1000	-	.	gene_id "MSTRG.10356"; transcript_id "MSTRG.10356.8"; exon_number "23";
chr1	StringTie	transcript	149057337	149103955	1000	-	.	gene_id "MSTRG.10356"; transcript_id "MSTRG.10356.80";
chr1	StringTie	exon	149057337	149057507	1000	-	.	gene_id "MSTRG.10356"; transcript_id "MSTRG.10356.80"; exon_number "1";
chr1	StringTie	exon	149058164	149058185	1000	-	.	gene_id "MSTRG.10356"; transcript_id "MSTRG.10356.80"; exon_number "2";
chr1	StringTie	exon	149058994	149059097	1000	-	.	gene_id "MSTRG.10356"; transcript_id "MSTRG.10356.80"; exon_number "3";
chr1	StringTie	exon	149059700	149059808	1000	-	.	gene_id "MSTRG.10356"; transcript_id "MSTRG.10356.80"; exon_number "4";
chr1	StringTie	exon	149060523	149060695	1000	-	.	gene_id "MSTRG.10356"; transcript_id "MSTRG.10356.80"; exon_number "5";
chr1	StringTie	exon	149061332	149061383	1000	-	.	gene_id "MSTRG.10356"; transcript_id "MSTRG.10356.80"; exon_number "6";
chr1	StringTie	exon	149062093	149062265	1000	-	.	gene_id "MSTRG.10356"; transcript_id "MSTRG.10356.80"; exon_number "7";
chr1	StringTie	exon	149062862	149062913	1000	-	.	gene_id "MSTRG.10356"; transcript_id "MSTRG.10356.80"; exon_number "8";
chr1	StringTie	exon	149063633	149063725	1000	-	.	gene_id "MSTRG.10356"; transcript_id "MSTRG.10356.80"; exon_number "9";
chr1	StringTie	exon	149064431	149064482	1000	-	.	gene_id "MSTRG.10356"; transcript_id "MSTRG.10356.80"; exon_number "10";
chr1	StringTie	exon	149065526	149065689	1000	-	.	gene_id "MSTRG.10356"; transcript_id "MSTRG.10356.80"; exon_number "11";
chr1	StringTie	exon	149069594	149069645	1000	-	.	gene_id "MSTRG.10356"; transcript_id "MSTRG.10356.80"; exon_number "12";
chr1	StringTie	exon	149070934	149071139	1000	-	.	gene_id "MSTRG.10356"; transcript_id "MSTRG.10356.80"; exon_number "13";
chr1	StringTie	exon	149071604	149071676	1000	-	.	gene_id "MSTRG.10356"; transcript_id "MSTRG.10356.80"; exon_number "14";
chr1	StringTie	exon	149072718	149072932	1000	-	.	gene_id "MSTRG.10356"; transcript_id "MSTRG.10356.80"; exon_number "15";
chr1	StringTie	exon	149073768	149073870	1000	-	.	gene_id "MSTRG.10356"; transcript_id "MSTRG.10356.80"; exon_number "16";
chr1	StringTie	exon	149075655	149075864	1000	-	.	gene_id "MSTRG.10356"; transcript_id "MSTRG.10356.80"; exon_number "17";
chr1	StringTie	exon	149077208	149077419	1000	-	.	gene_id "MSTRG.10356"; transcript_id "MSTRG.10356.80"; exon_number "18";
chr1	StringTie	exon	149077883	149077955	1000	-	.	gene_id "MSTRG.10356"; transcript_id "MSTRG.10356.80"; exon_number "19";
chr1	StringTie	exon	149079007	149079221	1000	-	.	gene_id "MSTRG.10356"; transcript_id "MSTRG.10356.80"; exon_number "20";
chr1	StringTie	exon	149080053	149080155	1000	-	.	gene_id "MSTRG.10356"; transcript_id "MSTRG.10356.80"; exon_number "21";
chr1	StringTie	exon	149081965	149082174	1000	-	.	gene_id "MSTRG.10356"; transcript_id "MSTRG.10356.80"; exon_number "22";
chr1	StringTie	exon	149082272	149082430	1000	-	.	gene_id "MSTRG.10356"; transcript_id "MSTRG.10356.80"; exon_number "23";
chr1	StringTie	exon	149090753	149090894	1000	-	.	gene_id "MSTRG.10356"; transcript_id "MSTRG.10356.80"; exon_number "24";
chr1	StringTie	exon	149092755	149094132	1000	-	.	gene_id "MSTRG.10356"; transcript_id "MSTRG.10356.80"; exon_number "25";
chr1	StringTie	exon	149098438	149098706	1000	-	.	gene_id "MSTRG.10356"; transcript_id "MSTRG.10356.80"; exon_number "26";
chr1	StringTie	exon	149100741	149100930	1000	-	.	gene_id "MSTRG.10356"; transcript_id "MSTRG.10356.80"; exon_number "27";
chr1	StringTie	exon	149101262	149103955	1000	-	.	gene_id "MSTRG.10356"; transcript_id "MSTRG.10356.80"; exon_number "28";
chr1	StringTie	transcript	149057337	149104462	1000	-	.	gene_id "MSTRG.10356"; transcript_id "MSTRG.10356.81";
chr1	StringTie	exon	149057337	149057507	1000	-	.	gene_id "MSTRG.10356"; transcript_id "MSTRG.10356.81"; exon_number "1";
chr1	StringTie	exon	149058164	149058215	1000	-	.	gene_id "MSTRG.10356"; transcript_id "MSTRG.10356.81"; exon_number "2";
chr1	StringTie	exon	149058925	149059097	1000	-	.	gene_id "MSTRG.10356"; transcript_id "MSTRG.10356.81"; exon_number "3";
chr1	StringTie	exon	149059700	149059808	1000	-	.	gene_id "MSTRG.10356"; transcript_id "MSTRG.10356.81"; exon_number "4";
chr1	StringTie	exon	149060523	149060695	1000	-	.	gene_id "MSTRG.10356"; transcript_id "MSTRG.10356.81"; exon_number "5";
chr1	StringTie	exon	149061332	149061383	1000	-	.	gene_id "MSTRG.10356"; transcript_id "MSTRG.10356.81"; exon_number "6";
chr1	StringTie	exon	149062093	149062265	1000	-	.	gene_id "MSTRG.10356"; transcript_id "MSTRG.10356.81"; exon_number "7";
chr1	StringTie	exon	149062862	149062913	1000	-	.	gene_id "MSTRG.10356"; transcript_id "MSTRG.10356.81"; exon_number "8";
chr1	StringTie	exon	149063633	149063805	1000	-	.	gene_id "MSTRG.10356"; transcript_id "MSTRG.10356.81"; exon_number "9";
chr1	StringTie	exon	149064431	149064482	1000	-	.	gene_id "MSTRG.10356"; transcript_id "MSTRG.10356.81"; exon_number "10";
chr1	StringTie	exon	149065526	149065689	1000	-	.	gene_id "MSTRG.10356"; transcript_id "MSTRG.10356.81"; exon_number "11";
chr1	StringTie	exon	149069594	149069645	1000	-	.	gene_id "MSTRG.10356"; transcript_id "MSTRG.10356.81"; exon_number "12";
chr1	StringTie	exon	149070934	149071139	1000	-	.	gene_id "MSTRG.10356"; transcript_id "MSTRG.10356.81"; exon_number "13";
chr1	StringTie	exon	149071604	149071676	1000	-	.	gene_id "MSTRG.10356"; transcript_id "MSTRG.10356.81"; exon_number "14";
chr1	StringTie	exon	149072718	149072932	1000	-	.	gene_id "MSTRG.10356"; transcript_id "MSTRG.10356.81"; exon_number "15";
chr1	StringTie	exon	149073768	149073870	1000	-	.	gene_id "MSTRG.10356"; transcript_id "MSTRG.10356.81"; exon_number "16";
chr1	StringTie	exon	149075655	149075864	1000	-	.	gene_id "MSTRG.10356"; transcript_id "MSTRG.10356.81"; exon_number "17";
chr1	StringTie	exon	149077208	149077419	1000	-	.	gene_id "MSTRG.10356"; transcript_id "MSTRG.10356.81"; exon_number "18";
chr1	StringTie	exon	149077883	149077955	1000	-	.	gene_id "MSTRG.10356"; transcript_id "MSTRG.10356.81"; exon_number "19";
chr1	StringTie	exon	149079007	149079221	1000	-	.	gene_id "MSTRG.10356"; transcript_id "MSTRG.10356.81"; exon_number "20";
chr1	StringTie	exon	149080053	149080155	1000	-	.	gene_id "MSTRG.10356"; transcript_id "MSTRG.10356.81"; exon_number "21";
chr1	StringTie	exon	149081965	149082174	1000	-	.	gene_id "MSTRG.10356"; transcript_id "MSTRG.10356.81"; exon_number "22";
chr1	StringTie	exon	149082272	149082430	1000	-	.	gene_id "MSTRG.10356"; transcript_id "MSTRG.10356.81"; exon_number "23";
chr1	StringTie	exon	149090205	149090428	1000	-	.	gene_id "MSTRG.10356"; transcript_id "MSTRG.10356.81"; exon_number "24";
chr1	StringTie	exon	149090753	149090894	1000	-	.	gene_id "MSTRG.10356"; transcript_id "MSTRG.10356.81"; exon_number "25";
chr1	StringTie	exon	149092755	149094132	1000	-	.	gene_id "MSTRG.10356"; transcript_id "MSTRG.10356.81"; exon_number "26";
chr1	StringTie	exon	149098438	149098706	1000	-	.	gene_id "MSTRG.10356"; transcript_id "MSTRG.10356.81"; exon_number "27";
chr1	StringTie	exon	149100741	149100930	1000	-	.	gene_id "MSTRG.10356"; transcript_id "MSTRG.10356.81"; exon_number "28";
chr1	StringTie	exon	149101262	149101379	1000	-	.	gene_id "MSTRG.10356"; transcript_id "MSTRG.10356.81"; exon_number "29";
chr1	StringTie	exon	149102729	149102847	1000	-	.	gene_id "MSTRG.10356"; transcript_id "MSTRG.10356.81"; exon_number "30";
chr1	StringTie	exon	149103301	149104462	1000	-	.	gene_id "MSTRG.10356"; transcript_id "MSTRG.10356.81"; exon_number "31";
chr1	StringTie	transcript	149058020	149104084	1000	-	.	gene_id "MSTRG.10356"; transcript_id "MSTRG.10356.82";
chr1	StringTie	exon	149058020	149059097	1000	-	.	gene_id "MSTRG.10356"; transcript_id "MSTRG.10356.82"; exon_number "1";
chr1	StringTie	exon	149059700	149059808	1000	-	.	gene_id "MSTRG.10356"; transcript_id "MSTRG.10356.82"; exon_number "2";
chr1	StringTie	exon	149060523	149062265	1000	-	.	gene_id "MSTRG.10356"; transcript_id "MSTRG.10356.82"; exon_number "3";
chr1	StringTie	exon	149062862	149062913	1000	-	.	gene_id "MSTRG.10356"; transcript_id "MSTRG.10356.82"; exon_number "4";
chr1	StringTie	exon	149063633	149064482	1000	-	.	gene_id "MSTRG.10356"; transcript_id "MSTRG.10356.82"; exon_number "5";
chr1	StringTie	exon	149065526	149065689	1000	-	.	gene_id "MSTRG.10356"; transcript_id "MSTRG.10356.82"; exon_number "6";
chr1	StringTie	exon	149069594	149069645	1000	-	.	gene_id "MSTRG.10356"; transcript_id "MSTRG.10356.82"; exon_number "7";
chr1	StringTie	exon	149070934	149073870	1000	-	.	gene_id "MSTRG.10356"; transcript_id "MSTRG.10356.82"; exon_number "8";
chr1	StringTie	exon	149075655	149075864	1000	-	.	gene_id "MSTRG.10356"; transcript_id "MSTRG.10356.82"; exon_number "9";
chr1	StringTie	exon	149077208	149077419	1000	-	.	gene_id "MSTRG.10356"; transcript_id "MSTRG.10356.82"; exon_number "10";
chr1	StringTie	exon	149077883	149077955	1000	-	.	gene_id "MSTRG.10356"; transcript_id "MSTRG.10356.82"; exon_number "11";
chr1	StringTie	exon	149079007	149079221	1000	-	.	gene_id "MSTRG.10356"; transcript_id "MSTRG.10356.82"; exon_number "12";
chr1	StringTie	exon	149080053	149080155	1000	-	.	gene_id "MSTRG.10356"; transcript_id "MSTRG.10356.82"; exon_number "13";
chr1	StringTie	exon	149081965	149082174	1000	-	.	gene_id "MSTRG.10356"; transcript_id "MSTRG.10356.82"; exon_number "14";
chr1	StringTie	exon	149082272	149082430	1000	-	.	gene_id "MSTRG.10356"; transcript_id "MSTRG.10356.82"; exon_number "15";
chr1	StringTie	exon	149090753	149094132	1000	-	.	gene_id "MSTRG.10356"; transcript_id "MSTRG.10356.82"; exon_number "16";
chr1	StringTie	exon	149098438	149098706	1000	-	.	gene_id "MSTRG.10356"; transcript_id "MSTRG.10356.82"; exon_number "17";
chr1	StringTie	exon	149100741	149100930	1000	-	.	gene_id "MSTRG.10356"; transcript_id "MSTRG.10356.82"; exon_number "18";
chr1	StringTie	exon	149101262	149101379	1000	-	.	gene_id "MSTRG.10356"; transcript_id "MSTRG.10356.82"; exon_number "19";
chr1	StringTie	exon	149102729	149102955	1000	-	.	gene_id "MSTRG.10356"; transcript_id "MSTRG.10356.82"; exon_number "20";
chr1	StringTie	exon	149103271	149104084	1000	-	.	gene_id "MSTRG.10356"; transcript_id "MSTRG.10356.82"; exon_number "21";
chr1	StringTie	transcript	149058034	149103975	1000	-	.	gene_id "MSTRG.10356"; transcript_id "MSTRG.10356.83";
chr1	StringTie	exon	149058034	149058215	1000	-	.	gene_id "MSTRG.10356"; transcript_id "MSTRG.10356.83"; exon_number "1";
chr1	StringTie	exon	149058925	149059097	1000	-	.	gene_id "MSTRG.10356"; transcript_id "MSTRG.10356.83"; exon_number "2";
chr1	StringTie	exon	149059700	149059808	1000	-	.	gene_id "MSTRG.10356"; transcript_id "MSTRG.10356.83"; exon_number "3";
chr1	StringTie	exon	149060523	149060695	1000	-	.	gene_id "MSTRG.10356"; transcript_id "MSTRG.10356.83"; exon_number "4";
chr1	StringTie	exon	149061332	149061383	1000	-	.	gene_id "MSTRG.10356"; transcript_id "MSTRG.10356.83"; exon_number "5";
chr1	StringTie	exon	149062093	149062265	1000	-	.	gene_id "MSTRG.10356"; transcript_id "MSTRG.10356.83"; exon_number "6";
chr1	StringTie	exon	149062862	149062913	1000	-	.	gene_id "MSTRG.10356"; transcript_id "MSTRG.10356.83"; exon_number "7";
chr1	StringTie	exon	149063633	149063805	1000	-	.	gene_id "MSTRG.10356"; transcript_id "MSTRG.10356.83"; exon_number "8";
chr1	StringTie	exon	149064431	149064482	1000	-	.	gene_id "MSTRG.10356"; transcript_id "MSTRG.10356.83"; exon_number "9";
chr1	StringTie	exon	149065526	149065689	1000	-	.	gene_id "MSTRG.10356"; transcript_id "MSTRG.10356.83"; exon_number "10";
chr1	StringTie	exon	149069594	149069645	1000	-	.	gene_id "MSTRG.10356"; transcript_id "MSTRG.10356.83"; exon_number "11";
chr1	StringTie	exon	149070934	149071139	1000	-	.	gene_id "MSTRG.10356"; transcript_id "MSTRG.10356.83"; exon_number "12";
chr1	StringTie	exon	149071604	149071676	1000	-	.	gene_id "MSTRG.10356"; transcript_id "MSTRG.10356.83"; exon_number "13";
chr1	StringTie	exon	149072718	149072932	1000	-	.	gene_id "MSTRG.10356"; transcript_id "MSTRG.10356.83"; exon_number "14";
chr1	StringTie	exon	149073768	149073870	1000	-	.	gene_id "MSTRG.10356"; transcript_id "MSTRG.10356.83"; exon_number "15";
chr1	StringTie	exon	149075655	149075864	1000	-	.	gene_id "MSTRG.10356"; transcript_id "MSTRG.10356.83"; exon_number "16";
chr1	StringTie	exon	149077208	149077419	1000	-	.	gene_id "MSTRG.10356"; transcript_id "MSTRG.10356.83"; exon_number "17";
chr1	StringTie	exon	149077883	149077955	1000	-	.	gene_id "MSTRG.10356"; transcript_id "MSTRG.10356.83"; exon_number "18";
chr1	StringTie	exon	149079007	149079221	1000	-	.	gene_id "MSTRG.10356"; transcript_id "MSTRG.10356.83"; exon_number "19";
chr1	StringTie	exon	149080053	149080155	1000	-	.	gene_id "MSTRG.10356"; transcript_id "MSTRG.10356.83"; exon_number "20";
chr1	StringTie	exon	149081965	149082174	1000	-	.	gene_id "MSTRG.10356"; transcript_id "MSTRG.10356.83"; exon_number "21";
chr1	StringTie	exon	149082272	149082430	1000	-	.	gene_id "MSTRG.10356"; transcript_id "MSTRG.10356.83"; exon_number "22";
chr1	StringTie	exon	149090753	149090894	1000	-	.	gene_id "MSTRG.10356"; transcript_id "MSTRG.10356.83"; exon_number "23";
chr1	StringTie	exon	149092755	149092785	1000	-	.	gene_id "MSTRG.10356"; transcript_id "MSTRG.10356.83"; exon_number "24";
chr1	StringTie	exon	149098438	149098706	1000	-	.	gene_id "MSTRG.10356"; transcript_id "MSTRG.10356.83"; exon_number "25";
chr1	StringTie	exon	149100741	149100930	1000	-	.	gene_id "MSTRG.10356"; transcript_id "MSTRG.10356.83"; exon_number "26";
chr1	StringTie	exon	149101262	149101379	1000	-	.	gene_id "MSTRG.10356"; transcript_id "MSTRG.10356.83"; exon_number "27";
chr1	StringTie	exon	149102729	149103975	1000	-	.	gene_id "MSTRG.10356"; transcript_id "MSTRG.10356.83"; exon_number "28";
chr1	StringTie	transcript	149058046	149103867	1000	-	.	gene_id "MSTRG.10356"; transcript_id "MSTRG.10356.84";
chr1	StringTie	exon	149058046	149058227	1000	-	.	gene_id "MSTRG.10356"; transcript_id "MSTRG.10356.84"; exon_number "1";
chr1	StringTie	exon	149058925	149059097	1000	-	.	gene_id "MSTRG.10356"; transcript_id "MSTRG.10356.84"; exon_number "2";
chr1	StringTie	exon	149059700	149059808	1000	-	.	gene_id "MSTRG.10356"; transcript_id "MSTRG.10356.84"; exon_number "3";
chr1	StringTie	exon	149060523	149061383	1000	-	.	gene_id "MSTRG.10356"; transcript_id "MSTRG.10356.84"; exon_number "4";
chr1	StringTie	exon	149062093	149062265	1000	-	.	gene_id "MSTRG.10356"; transcript_id "MSTRG.10356.84"; exon_number "5";
chr1	StringTie	exon	149062862	149062913	1000	-	.	gene_id "MSTRG.10356"; transcript_id "MSTRG.10356.84"; exon_number "6";
chr1	StringTie	exon	149063633	149063805	1000	-	.	gene_id "MSTRG.10356"; transcript_id "MSTRG.10356.84"; exon_number "7";
chr1	StringTie	exon	149064431	149064482	1000	-	.	gene_id "MSTRG.10356"; transcript_id "MSTRG.10356.84"; exon_number "8";
chr1	StringTie	exon	149065526	149065689	1000	-	.	gene_id "MSTRG.10356"; transcript_id "MSTRG.10356.84"; exon_number "9";
chr1	StringTie	exon	149069594	149069645	1000	-	.	gene_id "MSTRG.10356"; transcript_id "MSTRG.10356.84"; exon_number "10";
chr1	StringTie	exon	149070934	149071139	1000	-	.	gene_id "MSTRG.10356"; transcript_id "MSTRG.10356.84"; exon_number "11";
chr1	StringTie	exon	149071604	149071676	1000	-	.	gene_id "MSTRG.10356"; transcript_id "MSTRG.10356.84"; exon_number "12";
chr1	StringTie	exon	149072718	149072932	1000	-	.	gene_id "MSTRG.10356"; transcript_id "MSTRG.10356.84"; exon_number "13";
chr1	StringTie	exon	149073768	149073870	1000	-	.	gene_id "MSTRG.10356"; transcript_id "MSTRG.10356.84"; exon_number "14";
chr1	StringTie	exon	149075655	149075864	1000	-	.	gene_id "MSTRG.10356"; transcript_id "MSTRG.10356.84"; exon_number "15";
chr1	StringTie	exon	149077208	149077419	1000	-	.	gene_id "MSTRG.10356"; transcript_id "MSTRG.10356.84"; exon_number "16";
chr1	StringTie	exon	149077883	149077955	1000	-	.	gene_id "MSTRG.10356"; transcript_id "MSTRG.10356.84"; exon_number "17";
chr1	StringTie	exon	149079007	149079221	1000	-	.	gene_id "MSTRG.10356"; transcript_id "MSTRG.10356.84"; exon_number "18";
chr1	StringTie	exon	149080053	149080155	1000	-	.	gene_id "MSTRG.10356"; transcript_id "MSTRG.10356.84"; exon_number "19";
chr1	StringTie	exon	149081965	149082174	1000	-	.	gene_id "MSTRG.10356"; transcript_id "MSTRG.10356.84"; exon_number "20";
chr1	StringTie	exon	149082272	149082430	1000	-	.	gene_id "MSTRG.10356"; transcript_id "MSTRG.10356.84"; exon_number "21";
chr1	StringTie	exon	149090753	149090894	1000	-	.	gene_id "MSTRG.10356"; transcript_id "MSTRG.10356.84"; exon_number "22";
chr1	StringTie	exon	149092755	149094132	1000	-	.	gene_id "MSTRG.10356"; transcript_id "MSTRG.10356.84"; exon_number "23";
chr1	StringTie	exon	149098438	149098706	1000	-	.	gene_id "MSTRG.10356"; transcript_id "MSTRG.10356.84"; exon_number "24";
chr1	StringTie	exon	149100741	149100930	1000	-	.	gene_id "MSTRG.10356"; transcript_id "MSTRG.10356.84"; exon_number "25";
chr1	StringTie	exon	149101262	149101379	1000	-	.	gene_id "MSTRG.10356"; transcript_id "MSTRG.10356.84"; exon_number "26";
chr1	StringTie	exon	149102729	149103867	1000	-	.	gene_id "MSTRG.10356"; transcript_id "MSTRG.10356.84"; exon_number "27";
chr1	StringTie	transcript	149058128	149108625	1000	-	.	gene_id "MSTRG.10356"; transcript_id "MSTRG.10356.85";
chr1	StringTie	exon	149058128	149058215	1000	-	.	gene_id "MSTRG.10356"; transcript_id "MSTRG.10356.85"; exon_number "1";
chr1	StringTie	exon	149058925	149059097	1000	-	.	gene_id "MSTRG.10356"; transcript_id "MSTRG.10356.85"; exon_number "2";
chr1	StringTie	exon	149059700	149059808	1000	-	.	gene_id "MSTRG.10356"; transcript_id "MSTRG.10356.85"; exon_number "3";
chr1	StringTie	exon	149060523	149061383	1000	-	.	gene_id "MSTRG.10356"; transcript_id "MSTRG.10356.85"; exon_number "4";
chr1	StringTie	exon	149062093	149062265	1000	-	.	gene_id "MSTRG.10356"; transcript_id "MSTRG.10356.85"; exon_number "5";
chr1	StringTie	exon	149062862	149062913	1000	-	.	gene_id "MSTRG.10356"; transcript_id "MSTRG.10356.85"; exon_number "6";
chr1	StringTie	exon	149063633	149063805	1000	-	.	gene_id "MSTRG.10356"; transcript_id "MSTRG.10356.85"; exon_number "7";
chr1	StringTie	exon	149064431	149064482	1000	-	.	gene_id "MSTRG.10356"; transcript_id "MSTRG.10356.85"; exon_number "8";
chr1	StringTie	exon	149065526	149065689	1000	-	.	gene_id "MSTRG.10356"; transcript_id "MSTRG.10356.85"; exon_number "9";
chr1	StringTie	exon	149069594	149069645	1000	-	.	gene_id "MSTRG.10356"; transcript_id "MSTRG.10356.85"; exon_number "10";
chr1	StringTie	exon	149070934	149071139	1000	-	.	gene_id "MSTRG.10356"; transcript_id "MSTRG.10356.85"; exon_number "11";
chr1	StringTie	exon	149071604	149071676	1000	-	.	gene_id "MSTRG.10356"; transcript_id "MSTRG.10356.85"; exon_number "12";
chr1	StringTie	exon	149072718	149072932	1000	-	.	gene_id "MSTRG.10356"; transcript_id "MSTRG.10356.85"; exon_number "13";
chr1	StringTie	exon	149073768	149073870	1000	-	.	gene_id "MSTRG.10356"; transcript_id "MSTRG.10356.85"; exon_number "14";
chr1	StringTie	exon	149075655	149075864	1000	-	.	gene_id "MSTRG.10356"; transcript_id "MSTRG.10356.85"; exon_number "15";
chr1	StringTie	exon	149077208	149077419	1000	-	.	gene_id "MSTRG.10356"; transcript_id "MSTRG.10356.85"; exon_number "16";
chr1	StringTie	exon	149077883	149077955	1000	-	.	gene_id "MSTRG.10356"; transcript_id "MSTRG.10356.85"; exon_number "17";
chr1	StringTie	exon	149079007	149079221	1000	-	.	gene_id "MSTRG.10356"; transcript_id "MSTRG.10356.85"; exon_number "18";
chr1	StringTie	exon	149080053	149080155	1000	-	.	gene_id "MSTRG.10356"; transcript_id "MSTRG.10356.85"; exon_number "19";
chr1	StringTie	exon	149081965	149082174	1000	-	.	gene_id "MSTRG.10356"; transcript_id "MSTRG.10356.85"; exon_number "20";
chr1	StringTie	exon	149082272	149082430	1000	-	.	gene_id "MSTRG.10356"; transcript_id "MSTRG.10356.85"; exon_number "21";
chr1	StringTie	exon	149090753	149090894	1000	-	.	gene_id "MSTRG.10356"; transcript_id "MSTRG.10356.85"; exon_number "22";
chr1	StringTie	exon	149092755	149094132	1000	-	.	gene_id "MSTRG.10356"; transcript_id "MSTRG.10356.85"; exon_number "23";
chr1	StringTie	exon	149098438	149098706	1000	-	.	gene_id "MSTRG.10356"; transcript_id "MSTRG.10356.85"; exon_number "24";
chr1	StringTie	exon	149100741	149100930	1000	-	.	gene_id "MSTRG.10356"; transcript_id "MSTRG.10356.85"; exon_number "25";
chr1	StringTie	exon	149101262	149101384	1000	-	.	gene_id "MSTRG.10356"; transcript_id "MSTRG.10356.85"; exon_number "26";
chr1	StringTie	exon	149102729	149108625	1000	-	.	gene_id "MSTRG.10356"; transcript_id "MSTRG.10356.85"; exon_number "27";
chr1	StringTie	transcript	149060524	149104010	1000	-	.	gene_id "MSTRG.10356"; transcript_id "MSTRG.10356.87";
chr1	StringTie	exon	149060524	149060695	1000	-	.	gene_id "MSTRG.10356"; transcript_id "MSTRG.10356.87"; exon_number "1";
chr1	StringTie	exon	149061332	149062265	1000	-	.	gene_id "MSTRG.10356"; transcript_id "MSTRG.10356.87"; exon_number "2";
chr1	StringTie	exon	149062862	149062913	1000	-	.	gene_id "MSTRG.10356"; transcript_id "MSTRG.10356.87"; exon_number "3";
chr1	StringTie	exon	149063633	149063805	1000	-	.	gene_id "MSTRG.10356"; transcript_id "MSTRG.10356.87"; exon_number "4";
chr1	StringTie	exon	149064431	149064482	1000	-	.	gene_id "MSTRG.10356"; transcript_id "MSTRG.10356.87"; exon_number "5";
chr1	StringTie	exon	149065637	149065689	1000	-	.	gene_id "MSTRG.10356"; transcript_id "MSTRG.10356.87"; exon_number "6";
chr1	StringTie	exon	149069594	149069645	1000	-	.	gene_id "MSTRG.10356"; transcript_id "MSTRG.10356.87"; exon_number "7";
chr1	StringTie	exon	149070934	149071139	1000	-	.	gene_id "MSTRG.10356"; transcript_id "MSTRG.10356.87"; exon_number "8";
chr1	StringTie	exon	149071604	149071676	1000	-	.	gene_id "MSTRG.10356"; transcript_id "MSTRG.10356.87"; exon_number "9";
chr1	StringTie	exon	149072718	149073870	1000	-	.	gene_id "MSTRG.10356"; transcript_id "MSTRG.10356.87"; exon_number "10";
chr1	StringTie	exon	149075655	149075864	1000	-	.	gene_id "MSTRG.10356"; transcript_id "MSTRG.10356.87"; exon_number "11";
chr1	StringTie	exon	149077208	149077419	1000	-	.	gene_id "MSTRG.10356"; transcript_id "MSTRG.10356.87"; exon_number "12";
chr1	StringTie	exon	149077883	149077955	1000	-	.	gene_id "MSTRG.10356"; transcript_id "MSTRG.10356.87"; exon_number "13";
chr1	StringTie	exon	149079007	149079221	1000	-	.	gene_id "MSTRG.10356"; transcript_id "MSTRG.10356.87"; exon_number "14";
chr1	StringTie	exon	149080053	149080155	1000	-	.	gene_id "MSTRG.10356"; transcript_id "MSTRG.10356.87"; exon_number "15";
chr1	StringTie	exon	149081965	149082174	1000	-	.	gene_id "MSTRG.10356"; transcript_id "MSTRG.10356.87"; exon_number "16";
chr1	StringTie	exon	149082272	149082430	1000	-	.	gene_id "MSTRG.10356"; transcript_id "MSTRG.10356.87"; exon_number "17";
chr1	StringTie	exon	149090753	149090894	1000	-	.	gene_id "MSTRG.10356"; transcript_id "MSTRG.10356.87"; exon_number "18";
chr1	StringTie	exon	149092755	149094132	1000	-	.	gene_id "MSTRG.10356"; transcript_id "MSTRG.10356.87"; exon_number "19";
chr1	StringTie	exon	149098438	149098706	1000	-	.	gene_id "MSTRG.10356"; transcript_id "MSTRG.10356.87"; exon_number "20";
chr1	StringTie	exon	149100741	149100930	1000	-	.	gene_id "MSTRG.10356"; transcript_id "MSTRG.10356.87"; exon_number "21";
chr1	StringTie	exon	149101262	149101379	1000	-	.	gene_id "MSTRG.10356"; transcript_id "MSTRG.10356.87"; exon_number "22";
chr1	StringTie	exon	149102729	149102847	1000	-	.	gene_id "MSTRG.10356"; transcript_id "MSTRG.10356.87"; exon_number "23";
chr1	StringTie	exon	149103301	149104010	1000	-	.	gene_id "MSTRG.10356"; transcript_id "MSTRG.10356.87"; exon_number "24";
chr1	StringTie	transcript	149060525	149108254	1000	-	.	gene_id "MSTRG.10356"; transcript_id "MSTRG.10356.88";
chr1	StringTie	exon	149060525	149060695	1000	-	.	gene_id "MSTRG.10356"; transcript_id "MSTRG.10356.88"; exon_number "1";
chr1	StringTie	exon	149061332	149061383	1000	-	.	gene_id "MSTRG.10356"; transcript_id "MSTRG.10356.88"; exon_number "2";
chr1	StringTie	exon	149062093	149062265	1000	-	.	gene_id "MSTRG.10356"; transcript_id "MSTRG.10356.88"; exon_number "3";
chr1	StringTie	exon	149062862	149062913	1000	-	.	gene_id "MSTRG.10356"; transcript_id "MSTRG.10356.88"; exon_number "4";
chr1	StringTie	exon	149063633	149063805	1000	-	.	gene_id "MSTRG.10356"; transcript_id "MSTRG.10356.88"; exon_number "5";
chr1	StringTie	exon	149064431	149064482	1000	-	.	gene_id "MSTRG.10356"; transcript_id "MSTRG.10356.88"; exon_number "6";
chr1	StringTie	exon	149065637	149065689	1000	-	.	gene_id "MSTRG.10356"; transcript_id "MSTRG.10356.88"; exon_number "7";
chr1	StringTie	exon	149069594	149069645	1000	-	.	gene_id "MSTRG.10356"; transcript_id "MSTRG.10356.88"; exon_number "8";
chr1	StringTie	exon	149070934	149071139	1000	-	.	gene_id "MSTRG.10356"; transcript_id "MSTRG.10356.88"; exon_number "9";
chr1	StringTie	exon	149071604	149071676	1000	-	.	gene_id "MSTRG.10356"; transcript_id "MSTRG.10356.88"; exon_number "10";
chr1	StringTie	exon	149072718	149072932	1000	-	.	gene_id "MSTRG.10356"; transcript_id "MSTRG.10356.88"; exon_number "11";
chr1	StringTie	exon	149073768	149073870	1000	-	.	gene_id "MSTRG.10356"; transcript_id "MSTRG.10356.88"; exon_number "12";
chr1	StringTie	exon	149075655	149075864	1000	-	.	gene_id "MSTRG.10356"; transcript_id "MSTRG.10356.88"; exon_number "13";
chr1	StringTie	exon	149077208	149077419	1000	-	.	gene_id "MSTRG.10356"; transcript_id "MSTRG.10356.88"; exon_number "14";
chr1	StringTie	exon	149077883	149077955	1000	-	.	gene_id "MSTRG.10356"; transcript_id "MSTRG.10356.88"; exon_number "15";
chr1	StringTie	exon	149079007	149079221	1000	-	.	gene_id "MSTRG.10356"; transcript_id "MSTRG.10356.88"; exon_number "16";
chr1	StringTie	exon	149080053	149080155	1000	-	.	gene_id "MSTRG.10356"; transcript_id "MSTRG.10356.88"; exon_number "17";
chr1	StringTie	exon	149081965	149082174	1000	-	.	gene_id "MSTRG.10356"; transcript_id "MSTRG.10356.88"; exon_number "18";
chr1	StringTie	exon	149082272	149082430	1000	-	.	gene_id "MSTRG.10356"; transcript_id "MSTRG.10356.88"; exon_number "19";
chr1	StringTie	exon	149090753	149094132	1000	-	.	gene_id "MSTRG.10356"; transcript_id "MSTRG.10356.88"; exon_number "20";
chr1	StringTie	exon	149098438	149098706	1000	-	.	gene_id "MSTRG.10356"; transcript_id "MSTRG.10356.88"; exon_number "21";
chr1	StringTie	exon	149100741	149100930	1000	-	.	gene_id "MSTRG.10356"; transcript_id "MSTRG.10356.88"; exon_number "22";
chr1	StringTie	exon	149101262	149108254	1000	-	.	gene_id "MSTRG.10356"; transcript_id "MSTRG.10356.88"; exon_number "23";
chr1	StringTie	transcript	149060525	149103694	1000	-	.	gene_id "MSTRG.10356"; transcript_id "MSTRG.10356.89";
chr1	StringTie	exon	149060525	149060695	1000	-	.	gene_id "MSTRG.10356"; transcript_id "MSTRG.10356.89"; exon_number "1";
chr1	StringTie	exon	149061332	149061383	1000	-	.	gene_id "MSTRG.10356"; transcript_id "MSTRG.10356.89"; exon_number "2";
chr1	StringTie	exon	149062093	149062265	1000	-	.	gene_id "MSTRG.10356"; transcript_id "MSTRG.10356.89"; exon_number "3";
chr1	StringTie	exon	149062862	149062913	1000	-	.	gene_id "MSTRG.10356"; transcript_id "MSTRG.10356.89"; exon_number "4";
chr1	StringTie	exon	149063633	149063805	1000	-	.	gene_id "MSTRG.10356"; transcript_id "MSTRG.10356.89"; exon_number "5";
chr1	StringTie	exon	149064431	149064482	1000	-	.	gene_id "MSTRG.10356"; transcript_id "MSTRG.10356.89"; exon_number "6";
chr1	StringTie	exon	149065526	149065689	1000	-	.	gene_id "MSTRG.10356"; transcript_id "MSTRG.10356.89"; exon_number "7";
chr1	StringTie	exon	149069594	149069645	1000	-	.	gene_id "MSTRG.10356"; transcript_id "MSTRG.10356.89"; exon_number "8";
chr1	StringTie	exon	149070934	149071139	1000	-	.	gene_id "MSTRG.10356"; transcript_id "MSTRG.10356.89"; exon_number "9";
chr1	StringTie	exon	149071604	149071676	1000	-	.	gene_id "MSTRG.10356"; transcript_id "MSTRG.10356.89"; exon_number "10";
chr1	StringTie	exon	149072718	149072932	1000	-	.	gene_id "MSTRG.10356"; transcript_id "MSTRG.10356.89"; exon_number "11";
chr1	StringTie	exon	149073768	149073870	1000	-	.	gene_id "MSTRG.10356"; transcript_id "MSTRG.10356.89"; exon_number "12";
chr1	StringTie	exon	149075655	149075864	1000	-	.	gene_id "MSTRG.10356"; transcript_id "MSTRG.10356.89"; exon_number "13";
chr1	StringTie	exon	149077208	149077419	1000	-	.	gene_id "MSTRG.10356"; transcript_id "MSTRG.10356.89"; exon_number "14";
chr1	StringTie	exon	149077883	149077955	1000	-	.	gene_id "MSTRG.10356"; transcript_id "MSTRG.10356.89"; exon_number "15";
chr1	StringTie	exon	149079007	149079221	1000	-	.	gene_id "MSTRG.10356"; transcript_id "MSTRG.10356.89"; exon_number "16";
chr1	StringTie	exon	149080053	149080155	1000	-	.	gene_id "MSTRG.10356"; transcript_id "MSTRG.10356.89"; exon_number "17";
chr1	StringTie	exon	149081965	149082174	1000	-	.	gene_id "MSTRG.10356"; transcript_id "MSTRG.10356.89"; exon_number "18";
chr1	StringTie	exon	149082272	149082430	1000	-	.	gene_id "MSTRG.10356"; transcript_id "MSTRG.10356.89"; exon_number "19";
chr1	StringTie	exon	149090753	149090894	1000	-	.	gene_id "MSTRG.10356"; transcript_id "MSTRG.10356.89"; exon_number "20";
chr1	StringTie	exon	149092755	149092853	1000	-	.	gene_id "MSTRG.10356"; transcript_id "MSTRG.10356.89"; exon_number "21";
chr1	StringTie	exon	149098438	149098706	1000	-	.	gene_id "MSTRG.10356"; transcript_id "MSTRG.10356.89"; exon_number "22";
chr1	StringTie	exon	149100741	149100930	1000	-	.	gene_id "MSTRG.10356"; transcript_id "MSTRG.10356.89"; exon_number "23";
chr1	StringTie	exon	149101262	149101379	1000	-	.	gene_id "MSTRG.10356"; transcript_id "MSTRG.10356.89"; exon_number "24";
chr1	StringTie	exon	149102729	149103694	1000	-	.	gene_id "MSTRG.10356"; transcript_id "MSTRG.10356.89"; exon_number "25";
chr1	StringTie	transcript	149053435	149103785	1000	-	.	gene_id "MSTRG.10356"; transcript_id "MSTRG.10356.9";
chr1	StringTie	exon	149053435	149055899	1000	-	.	gene_id "MSTRG.10356"; transcript_id "MSTRG.10356.9"; exon_number "1";
chr1	StringTie	exon	149056512	149056534	1000	-	.	gene_id "MSTRG.10356"; transcript_id "MSTRG.10356.9"; exon_number "2";
chr1	StringTie	exon	149059754	149059808	1000	-	.	gene_id "MSTRG.10356"; transcript_id "MSTRG.10356.9"; exon_number "3";
chr1	StringTie	exon	149060523	149061383	1000	-	.	gene_id "MSTRG.10356"; transcript_id "MSTRG.10356.9"; exon_number "4";
chr1	StringTie	exon	149062093	149062265	1000	-	.	gene_id "MSTRG.10356"; transcript_id "MSTRG.10356.9"; exon_number "5";
chr1	StringTie	exon	149062862	149062913	1000	-	.	gene_id "MSTRG.10356"; transcript_id "MSTRG.10356.9"; exon_number "6";
chr1	StringTie	exon	149063633	149063805	1000	-	.	gene_id "MSTRG.10356"; transcript_id "MSTRG.10356.9"; exon_number "7";
chr1	StringTie	exon	149064431	149064482	1000	-	.	gene_id "MSTRG.10356"; transcript_id "MSTRG.10356.9"; exon_number "8";
chr1	StringTie	exon	149065526	149065689	1000	-	.	gene_id "MSTRG.10356"; transcript_id "MSTRG.10356.9"; exon_number "9";
chr1	StringTie	exon	149069594	149069645	1000	-	.	gene_id "MSTRG.10356"; transcript_id "MSTRG.10356.9"; exon_number "10";
chr1	StringTie	exon	149070934	149071676	1000	-	.	gene_id "MSTRG.10356"; transcript_id "MSTRG.10356.9"; exon_number "11";
chr1	StringTie	exon	149072718	149072932	1000	-	.	gene_id "MSTRG.10356"; transcript_id "MSTRG.10356.9"; exon_number "12";
chr1	StringTie	exon	149073768	149073870	1000	-	.	gene_id "MSTRG.10356"; transcript_id "MSTRG.10356.9"; exon_number "13";
chr1	StringTie	exon	149075655	149075864	1000	-	.	gene_id "MSTRG.10356"; transcript_id "MSTRG.10356.9"; exon_number "14";
chr1	StringTie	exon	149077208	149077419	1000	-	.	gene_id "MSTRG.10356"; transcript_id "MSTRG.10356.9"; exon_number "15";
chr1	StringTie	exon	149077883	149077955	1000	-	.	gene_id "MSTRG.10356"; transcript_id "MSTRG.10356.9"; exon_number "16";
chr1	StringTie	exon	149079007	149079221	1000	-	.	gene_id "MSTRG.10356"; transcript_id "MSTRG.10356.9"; exon_number "17";
chr1	StringTie	exon	149080053	149080155	1000	-	.	gene_id "MSTRG.10356"; transcript_id "MSTRG.10356.9"; exon_number "18";
chr1	StringTie	exon	149081965	149082174	1000	-	.	gene_id "MSTRG.10356"; transcript_id "MSTRG.10356.9"; exon_number "19";
chr1	StringTie	exon	149082272	149082430	1000	-	.	gene_id "MSTRG.10356"; transcript_id "MSTRG.10356.9"; exon_number "20";
chr1	StringTie	exon	149090205	149090428	1000	-	.	gene_id "MSTRG.10356"; transcript_id "MSTRG.10356.9"; exon_number "21";
chr1	StringTie	exon	149090753	149090894	1000	-	.	gene_id "MSTRG.10356"; transcript_id "MSTRG.10356.9"; exon_number "22";
chr1	StringTie	exon	149098438	149098706	1000	-	.	gene_id "MSTRG.10356"; transcript_id "MSTRG.10356.9"; exon_number "23";
chr1	StringTie	exon	149100741	149100930	1000	-	.	gene_id "MSTRG.10356"; transcript_id "MSTRG.10356.9"; exon_number "24";
chr1	StringTie	exon	149101262	149101379	1000	-	.	gene_id "MSTRG.10356"; transcript_id "MSTRG.10356.9"; exon_number "25";
chr1	StringTie	exon	149102729	149102955	1000	-	.	gene_id "MSTRG.10356"; transcript_id "MSTRG.10356.9"; exon_number "26";
chr1	StringTie	exon	149103271	149103785	1000	-	.	gene_id "MSTRG.10356"; transcript_id "MSTRG.10356.9"; exon_number "27";
chr1	StringTie	transcript	149060525	149104159	1000	-	.	gene_id "MSTRG.10356"; transcript_id "MSTRG.10356.90";
chr1	StringTie	exon	149060525	149060695	1000	-	.	gene_id "MSTRG.10356"; transcript_id "MSTRG.10356.90"; exon_number "1";
chr1	StringTie	exon	149061332	149061383	1000	-	.	gene_id "MSTRG.10356"; transcript_id "MSTRG.10356.90"; exon_number "2";
chr1	StringTie	exon	149062093	149062265	1000	-	.	gene_id "MSTRG.10356"; transcript_id "MSTRG.10356.90"; exon_number "3";
chr1	StringTie	exon	149062862	149062913	1000	-	.	gene_id "MSTRG.10356"; transcript_id "MSTRG.10356.90"; exon_number "4";
chr1	StringTie	exon	149063633	149063805	1000	-	.	gene_id "MSTRG.10356"; transcript_id "MSTRG.10356.90"; exon_number "5";
chr1	StringTie	exon	149064431	149064482	1000	-	.	gene_id "MSTRG.10356"; transcript_id "MSTRG.10356.90"; exon_number "6";
chr1	StringTie	exon	149065526	149065689	1000	-	.	gene_id "MSTRG.10356"; transcript_id "MSTRG.10356.90"; exon_number "7";
chr1	StringTie	exon	149069594	149069645	1000	-	.	gene_id "MSTRG.10356"; transcript_id "MSTRG.10356.90"; exon_number "8";
chr1	StringTie	exon	149070934	149071139	1000	-	.	gene_id "MSTRG.10356"; transcript_id "MSTRG.10356.90"; exon_number "9";
chr1	StringTie	exon	149071604	149071676	1000	-	.	gene_id "MSTRG.10356"; transcript_id "MSTRG.10356.90"; exon_number "10";
chr1	StringTie	exon	149072718	149072932	1000	-	.	gene_id "MSTRG.10356"; transcript_id "MSTRG.10356.90"; exon_number "11";
chr1	StringTie	exon	149073768	149073870	1000	-	.	gene_id "MSTRG.10356"; transcript_id "MSTRG.10356.90"; exon_number "12";
chr1	StringTie	exon	149075655	149075864	1000	-	.	gene_id "MSTRG.10356"; transcript_id "MSTRG.10356.90"; exon_number "13";
chr1	StringTie	exon	149077208	149077419	1000	-	.	gene_id "MSTRG.10356"; transcript_id "MSTRG.10356.90"; exon_number "14";
chr1	StringTie	exon	149077883	149077955	1000	-	.	gene_id "MSTRG.10356"; transcript_id "MSTRG.10356.90"; exon_number "15";
chr1	StringTie	exon	149079007	149079221	1000	-	.	gene_id "MSTRG.10356"; transcript_id "MSTRG.10356.90"; exon_number "16";
chr1	StringTie	exon	149080053	149080155	1000	-	.	gene_id "MSTRG.10356"; transcript_id "MSTRG.10356.90"; exon_number "17";
chr1	StringTie	exon	149081965	149082174	1000	-	.	gene_id "MSTRG.10356"; transcript_id "MSTRG.10356.90"; exon_number "18";
chr1	StringTie	exon	149082272	149082430	1000	-	.	gene_id "MSTRG.10356"; transcript_id "MSTRG.10356.90"; exon_number "19";
chr1	StringTie	exon	149090205	149090428	1000	-	.	gene_id "MSTRG.10356"; transcript_id "MSTRG.10356.90"; exon_number "20";
chr1	StringTie	exon	149090753	149090894	1000	-	.	gene_id "MSTRG.10356"; transcript_id "MSTRG.10356.90"; exon_number "21";
chr1	StringTie	exon	149092755	149092785	1000	-	.	gene_id "MSTRG.10356"; transcript_id "MSTRG.10356.90"; exon_number "22";
chr1	StringTie	exon	149098438	149098706	1000	-	.	gene_id "MSTRG.10356"; transcript_id "MSTRG.10356.90"; exon_number "23";
chr1	StringTie	exon	149100741	149100930	1000	-	.	gene_id "MSTRG.10356"; transcript_id "MSTRG.10356.90"; exon_number "24";
chr1	StringTie	exon	149101262	149101379	1000	-	.	gene_id "MSTRG.10356"; transcript_id "MSTRG.10356.90"; exon_number "25";
chr1	StringTie	exon	149102729	149104159	1000	-	.	gene_id "MSTRG.10356"; transcript_id "MSTRG.10356.90"; exon_number "26";
chr1	StringTie	transcript	149060527	149103564	1000	-	.	gene_id "MSTRG.10356"; transcript_id "MSTRG.10356.91";
chr1	StringTie	exon	149060527	149061383	1000	-	.	gene_id "MSTRG.10356"; transcript_id "MSTRG.10356.91"; exon_number "1";
chr1	StringTie	exon	149062093	149062265	1000	-	.	gene_id "MSTRG.10356"; transcript_id "MSTRG.10356.91"; exon_number "2";
chr1	StringTie	exon	149062862	149062913	1000	-	.	gene_id "MSTRG.10356"; transcript_id "MSTRG.10356.91"; exon_number "3";
chr1	StringTie	exon	149063633	149063805	1000	-	.	gene_id "MSTRG.10356"; transcript_id "MSTRG.10356.91"; exon_number "4";
chr1	StringTie	exon	149064431	149064482	1000	-	.	gene_id "MSTRG.10356"; transcript_id "MSTRG.10356.91"; exon_number "5";
chr1	StringTie	exon	149065526	149065689	1000	-	.	gene_id "MSTRG.10356"; transcript_id "MSTRG.10356.91"; exon_number "6";
chr1	StringTie	exon	149069594	149069645	1000	-	.	gene_id "MSTRG.10356"; transcript_id "MSTRG.10356.91"; exon_number "7";
chr1	StringTie	exon	149070934	149071139	1000	-	.	gene_id "MSTRG.10356"; transcript_id "MSTRG.10356.91"; exon_number "8";
chr1	StringTie	exon	149071604	149071676	1000	-	.	gene_id "MSTRG.10356"; transcript_id "MSTRG.10356.91"; exon_number "9";
chr1	StringTie	exon	149072718	149072932	1000	-	.	gene_id "MSTRG.10356"; transcript_id "MSTRG.10356.91"; exon_number "10";
chr1	StringTie	exon	149073768	149073870	1000	-	.	gene_id "MSTRG.10356"; transcript_id "MSTRG.10356.91"; exon_number "11";
chr1	StringTie	exon	149075655	149075864	1000	-	.	gene_id "MSTRG.10356"; transcript_id "MSTRG.10356.91"; exon_number "12";
chr1	StringTie	exon	149077208	149077419	1000	-	.	gene_id "MSTRG.10356"; transcript_id "MSTRG.10356.91"; exon_number "13";
chr1	StringTie	exon	149079007	149079221	1000	-	.	gene_id "MSTRG.10356"; transcript_id "MSTRG.10356.91"; exon_number "14";
chr1	StringTie	exon	149080053	149080155	1000	-	.	gene_id "MSTRG.10356"; transcript_id "MSTRG.10356.91"; exon_number "15";
chr1	StringTie	exon	149081965	149082174	1000	-	.	gene_id "MSTRG.10356"; transcript_id "MSTRG.10356.91"; exon_number "16";
chr1	StringTie	exon	149082272	149082430	1000	-	.	gene_id "MSTRG.10356"; transcript_id "MSTRG.10356.91"; exon_number "17";
chr1	StringTie	exon	149090205	149090428	1000	-	.	gene_id "MSTRG.10356"; transcript_id "MSTRG.10356.91"; exon_number "18";
chr1	StringTie	exon	149090753	149090894	1000	-	.	gene_id "MSTRG.10356"; transcript_id "MSTRG.10356.91"; exon_number "19";
chr1	StringTie	exon	149092755	149092785	1000	-	.	gene_id "MSTRG.10356"; transcript_id "MSTRG.10356.91"; exon_number "20";
chr1	StringTie	exon	149098438	149098706	1000	-	.	gene_id "MSTRG.10356"; transcript_id "MSTRG.10356.91"; exon_number "21";
chr1	StringTie	exon	149100741	149100930	1000	-	.	gene_id "MSTRG.10356"; transcript_id "MSTRG.10356.91"; exon_number "22";
chr1	StringTie	exon	149101262	149101384	1000	-	.	gene_id "MSTRG.10356"; transcript_id "MSTRG.10356.91"; exon_number "23";
chr1	StringTie	exon	149102729	149102847	1000	-	.	gene_id "MSTRG.10356"; transcript_id "MSTRG.10356.91"; exon_number "24";
chr1	StringTie	exon	149103301	149103564	1000	-	.	gene_id "MSTRG.10356"; transcript_id "MSTRG.10356.91"; exon_number "25";
chr1	StringTie	transcript	149061702	149103823	1000	-	.	gene_id "MSTRG.10356"; transcript_id "MSTRG.10356.92";
chr1	StringTie	exon	149061702	149062265	1000	-	.	gene_id "MSTRG.10356"; transcript_id "MSTRG.10356.92"; exon_number "1";
chr1	StringTie	exon	149062862	149062913	1000	-	.	gene_id "MSTRG.10356"; transcript_id "MSTRG.10356.92"; exon_number "2";
chr1	StringTie	exon	149063633	149063725	1000	-	.	gene_id "MSTRG.10356"; transcript_id "MSTRG.10356.92"; exon_number "3";
chr1	StringTie	exon	149064438	149064482	1000	-	.	gene_id "MSTRG.10356"; transcript_id "MSTRG.10356.92"; exon_number "4";
chr1	StringTie	exon	149065526	149065689	1000	-	.	gene_id "MSTRG.10356"; transcript_id "MSTRG.10356.92"; exon_number "5";
chr1	StringTie	exon	149069594	149069645	1000	-	.	gene_id "MSTRG.10356"; transcript_id "MSTRG.10356.92"; exon_number "6";
chr1	StringTie	exon	149070934	149071139	1000	-	.	gene_id "MSTRG.10356"; transcript_id "MSTRG.10356.92"; exon_number "7";
chr1	StringTie	exon	149071604	149071676	1000	-	.	gene_id "MSTRG.10356"; transcript_id "MSTRG.10356.92"; exon_number "8";
chr1	StringTie	exon	149072718	149072932	1000	-	.	gene_id "MSTRG.10356"; transcript_id "MSTRG.10356.92"; exon_number "9";
chr1	StringTie	exon	149073768	149073870	1000	-	.	gene_id "MSTRG.10356"; transcript_id "MSTRG.10356.92"; exon_number "10";
chr1	StringTie	exon	149075655	149075864	1000	-	.	gene_id "MSTRG.10356"; transcript_id "MSTRG.10356.92"; exon_number "11";
chr1	StringTie	exon	149077208	149077419	1000	-	.	gene_id "MSTRG.10356"; transcript_id "MSTRG.10356.92"; exon_number "12";
chr1	StringTie	exon	149077883	149077955	1000	-	.	gene_id "MSTRG.10356"; transcript_id "MSTRG.10356.92"; exon_number "13";
chr1	StringTie	exon	149079007	149079221	1000	-	.	gene_id "MSTRG.10356"; transcript_id "MSTRG.10356.92"; exon_number "14";
chr1	StringTie	exon	149080053	149080155	1000	-	.	gene_id "MSTRG.10356"; transcript_id "MSTRG.10356.92"; exon_number "15";
chr1	StringTie	exon	149081965	149082174	1000	-	.	gene_id "MSTRG.10356"; transcript_id "MSTRG.10356.92"; exon_number "16";
chr1	StringTie	exon	149082272	149082430	1000	-	.	gene_id "MSTRG.10356"; transcript_id "MSTRG.10356.92"; exon_number "17";
chr1	StringTie	exon	149090205	149090428	1000	-	.	gene_id "MSTRG.10356"; transcript_id "MSTRG.10356.92"; exon_number "18";
chr1	StringTie	exon	149090753	149090894	1000	-	.	gene_id "MSTRG.10356"; transcript_id "MSTRG.10356.92"; exon_number "19";
chr1	StringTie	exon	149098438	149098706	1000	-	.	gene_id "MSTRG.10356"; transcript_id "MSTRG.10356.92"; exon_number "20";
chr1	StringTie	exon	149100741	149100930	1000	-	.	gene_id "MSTRG.10356"; transcript_id "MSTRG.10356.92"; exon_number "21";
chr1	StringTie	exon	149101262	149103823	1000	-	.	gene_id "MSTRG.10356"; transcript_id "MSTRG.10356.92"; exon_number "22";
chr1	StringTie	transcript	149061910	149104672	1000	-	.	gene_id "MSTRG.10356"; transcript_id "MSTRG.10356.93";
chr1	StringTie	exon	149061910	149062265	1000	-	.	gene_id "MSTRG.10356"; transcript_id "MSTRG.10356.93"; exon_number "1";
chr1	StringTie	exon	149062862	149062913	1000	-	.	gene_id "MSTRG.10356"; transcript_id "MSTRG.10356.93"; exon_number "2";
chr1	StringTie	exon	149063633	149063805	1000	-	.	gene_id "MSTRG.10356"; transcript_id "MSTRG.10356.93"; exon_number "3";
chr1	StringTie	exon	149064431	149064482	1000	-	.	gene_id "MSTRG.10356"; transcript_id "MSTRG.10356.93"; exon_number "4";
chr1	StringTie	exon	149065526	149065689	1000	-	.	gene_id "MSTRG.10356"; transcript_id "MSTRG.10356.93"; exon_number "5";
chr1	StringTie	exon	149069594	149069645	1000	-	.	gene_id "MSTRG.10356"; transcript_id "MSTRG.10356.93"; exon_number "6";
chr1	StringTie	exon	149070934	149071139	1000	-	.	gene_id "MSTRG.10356"; transcript_id "MSTRG.10356.93"; exon_number "7";
chr1	StringTie	exon	149071604	149071676	1000	-	.	gene_id "MSTRG.10356"; transcript_id "MSTRG.10356.93"; exon_number "8";
chr1	StringTie	exon	149072718	149072932	1000	-	.	gene_id "MSTRG.10356"; transcript_id "MSTRG.10356.93"; exon_number "9";
chr1	StringTie	exon	149073768	149073870	1000	-	.	gene_id "MSTRG.10356"; transcript_id "MSTRG.10356.93"; exon_number "10";
chr1	StringTie	exon	149075655	149075864	1000	-	.	gene_id "MSTRG.10356"; transcript_id "MSTRG.10356.93"; exon_number "11";
chr1	StringTie	exon	149077208	149077419	1000	-	.	gene_id "MSTRG.10356"; transcript_id "MSTRG.10356.93"; exon_number "12";
chr1	StringTie	exon	149077883	149077955	1000	-	.	gene_id "MSTRG.10356"; transcript_id "MSTRG.10356.93"; exon_number "13";
chr1	StringTie	exon	149079007	149079221	1000	-	.	gene_id "MSTRG.10356"; transcript_id "MSTRG.10356.93"; exon_number "14";
chr1	StringTie	exon	149080053	149080155	1000	-	.	gene_id "MSTRG.10356"; transcript_id "MSTRG.10356.93"; exon_number "15";
chr1	StringTie	exon	149081965	149082174	1000	-	.	gene_id "MSTRG.10356"; transcript_id "MSTRG.10356.93"; exon_number "16";
chr1	StringTie	exon	149082272	149082430	1000	-	.	gene_id "MSTRG.10356"; transcript_id "MSTRG.10356.93"; exon_number "17";
chr1	StringTie	exon	149090753	149090894	1000	-	.	gene_id "MSTRG.10356"; transcript_id "MSTRG.10356.93"; exon_number "18";
chr1	StringTie	exon	149092755	149094132	1000	-	.	gene_id "MSTRG.10356"; transcript_id "MSTRG.10356.93"; exon_number "19";
chr1	StringTie	exon	149098438	149098706	1000	-	.	gene_id "MSTRG.10356"; transcript_id "MSTRG.10356.93"; exon_number "20";
chr1	StringTie	exon	149100741	149100930	1000	-	.	gene_id "MSTRG.10356"; transcript_id "MSTRG.10356.93"; exon_number "21";
chr1	StringTie	exon	149101262	149101384	1000	-	.	gene_id "MSTRG.10356"; transcript_id "MSTRG.10356.93"; exon_number "22";
chr1	StringTie	exon	149102729	149102847	1000	-	.	gene_id "MSTRG.10356"; transcript_id "MSTRG.10356.93"; exon_number "23";
chr1	StringTie	exon	149103271	149104672	1000	-	.	gene_id "MSTRG.10356"; transcript_id "MSTRG.10356.93"; exon_number "24";
chr1	StringTie	transcript	149061967	149103677	1000	-	.	gene_id "MSTRG.10356"; transcript_id "MSTRG.10356.94";
chr1	StringTie	exon	149061967	149062265	1000	-	.	gene_id "MSTRG.10356"; transcript_id "MSTRG.10356.94"; exon_number "1";
chr1	StringTie	exon	149062862	149062913	1000	-	.	gene_id "MSTRG.10356"; transcript_id "MSTRG.10356.94"; exon_number "2";
chr1	StringTie	exon	149063633	149063805	1000	-	.	gene_id "MSTRG.10356"; transcript_id "MSTRG.10356.94"; exon_number "3";
chr1	StringTie	exon	149064431	149064482	1000	-	.	gene_id "MSTRG.10356"; transcript_id "MSTRG.10356.94"; exon_number "4";
chr1	StringTie	exon	149065637	149065689	1000	-	.	gene_id "MSTRG.10356"; transcript_id "MSTRG.10356.94"; exon_number "5";
chr1	StringTie	exon	149069594	149069645	1000	-	.	gene_id "MSTRG.10356"; transcript_id "MSTRG.10356.94"; exon_number "6";
chr1	StringTie	exon	149070934	149071139	1000	-	.	gene_id "MSTRG.10356"; transcript_id "MSTRG.10356.94"; exon_number "7";
chr1	StringTie	exon	149071604	149071676	1000	-	.	gene_id "MSTRG.10356"; transcript_id "MSTRG.10356.94"; exon_number "8";
chr1	StringTie	exon	149072718	149072932	1000	-	.	gene_id "MSTRG.10356"; transcript_id "MSTRG.10356.94"; exon_number "9";
chr1	StringTie	exon	149073768	149073870	1000	-	.	gene_id "MSTRG.10356"; transcript_id "MSTRG.10356.94"; exon_number "10";
chr1	StringTie	exon	149075655	149075864	1000	-	.	gene_id "MSTRG.10356"; transcript_id "MSTRG.10356.94"; exon_number "11";
chr1	StringTie	exon	149077208	149077419	1000	-	.	gene_id "MSTRG.10356"; transcript_id "MSTRG.10356.94"; exon_number "12";
chr1	StringTie	exon	149077883	149077955	1000	-	.	gene_id "MSTRG.10356"; transcript_id "MSTRG.10356.94"; exon_number "13";
chr1	StringTie	exon	149079007	149079221	1000	-	.	gene_id "MSTRG.10356"; transcript_id "MSTRG.10356.94"; exon_number "14";
chr1	StringTie	exon	149080053	149080155	1000	-	.	gene_id "MSTRG.10356"; transcript_id "MSTRG.10356.94"; exon_number "15";
chr1	StringTie	exon	149081965	149082174	1000	-	.	gene_id "MSTRG.10356"; transcript_id "MSTRG.10356.94"; exon_number "16";
chr1	StringTie	exon	149082272	149082430	1000	-	.	gene_id "MSTRG.10356"; transcript_id "MSTRG.10356.94"; exon_number "17";
chr1	StringTie	exon	149090753	149090894	1000	-	.	gene_id "MSTRG.10356"; transcript_id "MSTRG.10356.94"; exon_number "18";
chr1	StringTie	exon	149098438	149098706	1000	-	.	gene_id "MSTRG.10356"; transcript_id "MSTRG.10356.94"; exon_number "19";
chr1	StringTie	exon	149101262	149101379	1000	-	.	gene_id "MSTRG.10356"; transcript_id "MSTRG.10356.94"; exon_number "20";
chr1	StringTie	exon	149102729	149102847	1000	-	.	gene_id "MSTRG.10356"; transcript_id "MSTRG.10356.94"; exon_number "21";
chr1	StringTie	exon	149103301	149103677	1000	-	.	gene_id "MSTRG.10356"; transcript_id "MSTRG.10356.94"; exon_number "22";
chr1	StringTie	transcript	149061981	149104480	1000	-	.	gene_id "MSTRG.10356"; transcript_id "MSTRG.10356.95";
chr1	StringTie	exon	149061981	149062265	1000	-	.	gene_id "MSTRG.10356"; transcript_id "MSTRG.10356.95"; exon_number "1";
chr1	StringTie	exon	149062862	149062913	1000	-	.	gene_id "MSTRG.10356"; transcript_id "MSTRG.10356.95"; exon_number "2";
chr1	StringTie	exon	149063633	149063805	1000	-	.	gene_id "MSTRG.10356"; transcript_id "MSTRG.10356.95"; exon_number "3";
chr1	StringTie	exon	149064431	149064482	1000	-	.	gene_id "MSTRG.10356"; transcript_id "MSTRG.10356.95"; exon_number "4";
chr1	StringTie	exon	149065637	149065689	1000	-	.	gene_id "MSTRG.10356"; transcript_id "MSTRG.10356.95"; exon_number "5";
chr1	StringTie	exon	149069594	149069645	1000	-	.	gene_id "MSTRG.10356"; transcript_id "MSTRG.10356.95"; exon_number "6";
chr1	StringTie	exon	149070934	149071139	1000	-	.	gene_id "MSTRG.10356"; transcript_id "MSTRG.10356.95"; exon_number "7";
chr1	StringTie	exon	149071604	149071676	1000	-	.	gene_id "MSTRG.10356"; transcript_id "MSTRG.10356.95"; exon_number "8";
chr1	StringTie	exon	149072718	149072932	1000	-	.	gene_id "MSTRG.10356"; transcript_id "MSTRG.10356.95"; exon_number "9";
chr1	StringTie	exon	149073768	149073870	1000	-	.	gene_id "MSTRG.10356"; transcript_id "MSTRG.10356.95"; exon_number "10";
chr1	StringTie	exon	149075655	149075864	1000	-	.	gene_id "MSTRG.10356"; transcript_id "MSTRG.10356.95"; exon_number "11";
chr1	StringTie	exon	149077208	149077419	1000	-	.	gene_id "MSTRG.10356"; transcript_id "MSTRG.10356.95"; exon_number "12";
chr1	StringTie	exon	149077883	149077955	1000	-	.	gene_id "MSTRG.10356"; transcript_id "MSTRG.10356.95"; exon_number "13";
chr1	StringTie	exon	149079007	149079221	1000	-	.	gene_id "MSTRG.10356"; transcript_id "MSTRG.10356.95"; exon_number "14";
chr1	StringTie	exon	149080053	149080155	1000	-	.	gene_id "MSTRG.10356"; transcript_id "MSTRG.10356.95"; exon_number "15";
chr1	StringTie	exon	149081965	149082174	1000	-	.	gene_id "MSTRG.10356"; transcript_id "MSTRG.10356.95"; exon_number "16";
chr1	StringTie	exon	149082272	149082430	1000	-	.	gene_id "MSTRG.10356"; transcript_id "MSTRG.10356.95"; exon_number "17";
chr1	StringTie	exon	149090205	149090428	1000	-	.	gene_id "MSTRG.10356"; transcript_id "MSTRG.10356.95"; exon_number "18";
chr1	StringTie	exon	149090753	149090894	1000	-	.	gene_id "MSTRG.10356"; transcript_id "MSTRG.10356.95"; exon_number "19";
chr1	StringTie	exon	149092755	149094132	1000	-	.	gene_id "MSTRG.10356"; transcript_id "MSTRG.10356.95"; exon_number "20";
chr1	StringTie	exon	149098438	149098706	1000	-	.	gene_id "MSTRG.10356"; transcript_id "MSTRG.10356.95"; exon_number "21";
chr1	StringTie	exon	149100741	149100930	1000	-	.	gene_id "MSTRG.10356"; transcript_id "MSTRG.10356.95"; exon_number "22";
chr1	StringTie	exon	149101262	149101384	1000	-	.	gene_id "MSTRG.10356"; transcript_id "MSTRG.10356.95"; exon_number "23";
chr1	StringTie	exon	149102729	149104480	1000	-	.	gene_id "MSTRG.10356"; transcript_id "MSTRG.10356.95"; exon_number "24";
chr1	StringTie	transcript	149061984	149103916	1000	-	.	gene_id "MSTRG.10356"; transcript_id "MSTRG.10356.96";
chr1	StringTie	exon	149061984	149062265	1000	-	.	gene_id "MSTRG.10356"; transcript_id "MSTRG.10356.96"; exon_number "1";
chr1	StringTie	exon	149062862	149062913	1000	-	.	gene_id "MSTRG.10356"; transcript_id "MSTRG.10356.96"; exon_number "2";
chr1	StringTie	exon	149063633	149063805	1000	-	.	gene_id "MSTRG.10356"; transcript_id "MSTRG.10356.96"; exon_number "3";
chr1	StringTie	exon	149064431	149064482	1000	-	.	gene_id "MSTRG.10356"; transcript_id "MSTRG.10356.96"; exon_number "4";
chr1	StringTie	exon	149065637	149065764	1000	-	.	gene_id "MSTRG.10356"; transcript_id "MSTRG.10356.96"; exon_number "5";
chr1	StringTie	exon	149069594	149069645	1000	-	.	gene_id "MSTRG.10356"; transcript_id "MSTRG.10356.96"; exon_number "6";
chr1	StringTie	exon	149070934	149071139	1000	-	.	gene_id "MSTRG.10356"; transcript_id "MSTRG.10356.96"; exon_number "7";
chr1	StringTie	exon	149071604	149071676	1000	-	.	gene_id "MSTRG.10356"; transcript_id "MSTRG.10356.96"; exon_number "8";
chr1	StringTie	exon	149072718	149072932	1000	-	.	gene_id "MSTRG.10356"; transcript_id "MSTRG.10356.96"; exon_number "9";
chr1	StringTie	exon	149073768	149073870	1000	-	.	gene_id "MSTRG.10356"; transcript_id "MSTRG.10356.96"; exon_number "10";
chr1	StringTie	exon	149075655	149075864	1000	-	.	gene_id "MSTRG.10356"; transcript_id "MSTRG.10356.96"; exon_number "11";
chr1	StringTie	exon	149077208	149077419	1000	-	.	gene_id "MSTRG.10356"; transcript_id "MSTRG.10356.96"; exon_number "12";
chr1	StringTie	exon	149077883	149077955	1000	-	.	gene_id "MSTRG.10356"; transcript_id "MSTRG.10356.96"; exon_number "13";
chr1	StringTie	exon	149079007	149079221	1000	-	.	gene_id "MSTRG.10356"; transcript_id "MSTRG.10356.96"; exon_number "14";
chr1	StringTie	exon	149080053	149080155	1000	-	.	gene_id "MSTRG.10356"; transcript_id "MSTRG.10356.96"; exon_number "15";
chr1	StringTie	exon	149081965	149082174	1000	-	.	gene_id "MSTRG.10356"; transcript_id "MSTRG.10356.96"; exon_number "16";
chr1	StringTie	exon	149082272	149082430	1000	-	.	gene_id "MSTRG.10356"; transcript_id "MSTRG.10356.96"; exon_number "17";
chr1	StringTie	exon	149090205	149090428	1000	-	.	gene_id "MSTRG.10356"; transcript_id "MSTRG.10356.96"; exon_number "18";
chr1	StringTie	exon	149090753	149090894	1000	-	.	gene_id "MSTRG.10356"; transcript_id "MSTRG.10356.96"; exon_number "19";
chr1	StringTie	exon	149092755	149094132	1000	-	.	gene_id "MSTRG.10356"; transcript_id "MSTRG.10356.96"; exon_number "20";
chr1	StringTie	exon	149098438	149098706	1000	-	.	gene_id "MSTRG.10356"; transcript_id "MSTRG.10356.96"; exon_number "21";
chr1	StringTie	exon	149101262	149103916	1000	-	.	gene_id "MSTRG.10356"; transcript_id "MSTRG.10356.96"; exon_number "22";
chr1	StringTie	transcript	149061994	149104978	1000	-	.	gene_id "MSTRG.10356"; transcript_id "MSTRG.10356.97";
chr1	StringTie	exon	149061994	149062265	1000	-	.	gene_id "MSTRG.10356"; transcript_id "MSTRG.10356.97"; exon_number "1";
chr1	StringTie	exon	149062862	149062913	1000	-	.	gene_id "MSTRG.10356"; transcript_id "MSTRG.10356.97"; exon_number "2";
chr1	StringTie	exon	149063633	149063725	1000	-	.	gene_id "MSTRG.10356"; transcript_id "MSTRG.10356.97"; exon_number "3";
chr1	StringTie	exon	149064431	149064482	1000	-	.	gene_id "MSTRG.10356"; transcript_id "MSTRG.10356.97"; exon_number "4";
chr1	StringTie	exon	149065526	149065689	1000	-	.	gene_id "MSTRG.10356"; transcript_id "MSTRG.10356.97"; exon_number "5";
chr1	StringTie	exon	149069594	149069645	1000	-	.	gene_id "MSTRG.10356"; transcript_id "MSTRG.10356.97"; exon_number "6";
chr1	StringTie	exon	149070934	149071139	1000	-	.	gene_id "MSTRG.10356"; transcript_id "MSTRG.10356.97"; exon_number "7";
chr1	StringTie	exon	149071604	149071676	1000	-	.	gene_id "MSTRG.10356"; transcript_id "MSTRG.10356.97"; exon_number "8";
chr1	StringTie	exon	149072718	149072932	1000	-	.	gene_id "MSTRG.10356"; transcript_id "MSTRG.10356.97"; exon_number "9";
chr1	StringTie	exon	149073768	149073870	1000	-	.	gene_id "MSTRG.10356"; transcript_id "MSTRG.10356.97"; exon_number "10";
chr1	StringTie	exon	149075655	149075864	1000	-	.	gene_id "MSTRG.10356"; transcript_id "MSTRG.10356.97"; exon_number "11";
chr1	StringTie	exon	149077208	149077419	1000	-	.	gene_id "MSTRG.10356"; transcript_id "MSTRG.10356.97"; exon_number "12";
chr1	StringTie	exon	149077883	149077955	1000	-	.	gene_id "MSTRG.10356"; transcript_id "MSTRG.10356.97"; exon_number "13";
chr1	StringTie	exon	149079007	149079221	1000	-	.	gene_id "MSTRG.10356"; transcript_id "MSTRG.10356.97"; exon_number "14";
chr1	StringTie	exon	149080053	149080155	1000	-	.	gene_id "MSTRG.10356"; transcript_id "MSTRG.10356.97"; exon_number "15";
chr1	StringTie	exon	149081965	149082174	1000	-	.	gene_id "MSTRG.10356"; transcript_id "MSTRG.10356.97"; exon_number "16";
chr1	StringTie	exon	149082272	149082430	1000	-	.	gene_id "MSTRG.10356"; transcript_id "MSTRG.10356.97"; exon_number "17";
chr1	StringTie	exon	149090205	149090428	1000	-	.	gene_id "MSTRG.10356"; transcript_id "MSTRG.10356.97"; exon_number "18";
chr1	StringTie	exon	149090753	149090894	1000	-	.	gene_id "MSTRG.10356"; transcript_id "MSTRG.10356.97"; exon_number "19";
chr1	StringTie	exon	149098438	149098706	1000	-	.	gene_id "MSTRG.10356"; transcript_id "MSTRG.10356.97"; exon_number "20";
chr1	StringTie	exon	149100741	149100930	1000	-	.	gene_id "MSTRG.10356"; transcript_id "MSTRG.10356.97"; exon_number "21";
chr1	StringTie	exon	149101262	149104978	1000	-	.	gene_id "MSTRG.10356"; transcript_id "MSTRG.10356.97"; exon_number "22";
chr1	StringTie	transcript	149062042	149105922	1000	-	.	gene_id "MSTRG.10356"; transcript_id "MSTRG.10356.98";
chr1	StringTie	exon	149062042	149062265	1000	-	.	gene_id "MSTRG.10356"; transcript_id "MSTRG.10356.98"; exon_number "1";
chr1	StringTie	exon	149062862	149062913	1000	-	.	gene_id "MSTRG.10356"; transcript_id "MSTRG.10356.98"; exon_number "2";
chr1	StringTie	exon	149063633	149063805	1000	-	.	gene_id "MSTRG.10356"; transcript_id "MSTRG.10356.98"; exon_number "3";
chr1	StringTie	exon	149064431	149064482	1000	-	.	gene_id "MSTRG.10356"; transcript_id "MSTRG.10356.98"; exon_number "4";
chr1	StringTie	exon	149065637	149065689	1000	-	.	gene_id "MSTRG.10356"; transcript_id "MSTRG.10356.98"; exon_number "5";
chr1	StringTie	exon	149069594	149069645	1000	-	.	gene_id "MSTRG.10356"; transcript_id "MSTRG.10356.98"; exon_number "6";
chr1	StringTie	exon	149070934	149071139	1000	-	.	gene_id "MSTRG.10356"; transcript_id "MSTRG.10356.98"; exon_number "7";
chr1	StringTie	exon	149071604	149071676	1000	-	.	gene_id "MSTRG.10356"; transcript_id "MSTRG.10356.98"; exon_number "8";
chr1	StringTie	exon	149072718	149072932	1000	-	.	gene_id "MSTRG.10356"; transcript_id "MSTRG.10356.98"; exon_number "9";
chr1	StringTie	exon	149073768	149073870	1000	-	.	gene_id "MSTRG.10356"; transcript_id "MSTRG.10356.98"; exon_number "10";
chr1	StringTie	exon	149075655	149075864	1000	-	.	gene_id "MSTRG.10356"; transcript_id "MSTRG.10356.98"; exon_number "11";
chr1	StringTie	exon	149077208	149077419	1000	-	.	gene_id "MSTRG.10356"; transcript_id "MSTRG.10356.98"; exon_number "12";
chr1	StringTie	exon	149077883	149077955	1000	-	.	gene_id "MSTRG.10356"; transcript_id "MSTRG.10356.98"; exon_number "13";
chr1	StringTie	exon	149079007	149079221	1000	-	.	gene_id "MSTRG.10356"; transcript_id "MSTRG.10356.98"; exon_number "14";
chr1	StringTie	exon	149080053	149080155	1000	-	.	gene_id "MSTRG.10356"; transcript_id "MSTRG.10356.98"; exon_number "15";
chr1	StringTie	exon	149081965	149082174	1000	-	.	gene_id "MSTRG.10356"; transcript_id "MSTRG.10356.98"; exon_number "16";
chr1	StringTie	exon	149082272	149082430	1000	-	.	gene_id "MSTRG.10356"; transcript_id "MSTRG.10356.98"; exon_number "17";
chr1	StringTie	exon	149090753	149090894	1000	-	.	gene_id "MSTRG.10356"; transcript_id "MSTRG.10356.98"; exon_number "18";
chr1	StringTie	exon	149092755	149094132	1000	-	.	gene_id "MSTRG.10356"; transcript_id "MSTRG.10356.98"; exon_number "19";
chr1	StringTie	exon	149098438	149098706	1000	-	.	gene_id "MSTRG.10356"; transcript_id "MSTRG.10356.98"; exon_number "20";
chr1	StringTie	exon	149100741	149100930	1000	-	.	gene_id "MSTRG.10356"; transcript_id "MSTRG.10356.98"; exon_number "21";
chr1	StringTie	exon	149101262	149101379	1000	-	.	gene_id "MSTRG.10356"; transcript_id "MSTRG.10356.98"; exon_number "22";
chr1	StringTie	exon	149102729	149105922	1000	-	.	gene_id "MSTRG.10356"; transcript_id "MSTRG.10356.98"; exon_number "23";
chr1	StringTie	transcript	149062053	149103954	1000	-	.	gene_id "MSTRG.10356"; transcript_id "MSTRG.10356.99";
chr1	StringTie	exon	149062053	149062265	1000	-	.	gene_id "MSTRG.10356"; transcript_id "MSTRG.10356.99"; exon_number "1";
chr1	StringTie	exon	149062862	149062913	1000	-	.	gene_id "MSTRG.10356"; transcript_id "MSTRG.10356.99"; exon_number "2";
chr1	StringTie	exon	149063633	149063725	1000	-	.	gene_id "MSTRG.10356"; transcript_id "MSTRG.10356.99"; exon_number "3";
chr1	StringTie	exon	149064431	149064482	1000	-	.	gene_id "MSTRG.10356"; transcript_id "MSTRG.10356.99"; exon_number "4";
chr1	StringTie	exon	149065526	149065689	1000	-	.	gene_id "MSTRG.10356"; transcript_id "MSTRG.10356.99"; exon_number "5";
chr1	StringTie	exon	149069594	149069645	1000	-	.	gene_id "MSTRG.10356"; transcript_id "MSTRG.10356.99"; exon_number "6";
chr1	StringTie	exon	149072718	149072932	1000	-	.	gene_id "MSTRG.10356"; transcript_id "MSTRG.10356.99"; exon_number "7";
chr1	StringTie	exon	149073768	149073870	1000	-	.	gene_id "MSTRG.10356"; transcript_id "MSTRG.10356.99"; exon_number "8";
chr1	StringTie	exon	149075655	149075864	1000	-	.	gene_id "MSTRG.10356"; transcript_id "MSTRG.10356.99"; exon_number "9";
chr1	StringTie	exon	149077208	149077419	1000	-	.	gene_id "MSTRG.10356"; transcript_id "MSTRG.10356.99"; exon_number "10";
chr1	StringTie	exon	149077883	149077955	1000	-	.	gene_id "MSTRG.10356"; transcript_id "MSTRG.10356.99"; exon_number "11";
chr1	StringTie	exon	149079007	149079221	1000	-	.	gene_id "MSTRG.10356"; transcript_id "MSTRG.10356.99"; exon_number "12";
chr1	StringTie	exon	149080053	149080155	1000	-	.	gene_id "MSTRG.10356"; transcript_id "MSTRG.10356.99"; exon_number "13";
chr1	StringTie	exon	149081965	149082174	1000	-	.	gene_id "MSTRG.10356"; transcript_id "MSTRG.10356.99"; exon_number "14";
chr1	StringTie	exon	149082272	149082430	1000	-	.	gene_id "MSTRG.10356"; transcript_id "MSTRG.10356.99"; exon_number "15";
chr1	StringTie	exon	149090753	149094132	1000	-	.	gene_id "MSTRG.10356"; transcript_id "MSTRG.10356.99"; exon_number "16";
chr1	StringTie	exon	149098438	149098706	1000	-	.	gene_id "MSTRG.10356"; transcript_id "MSTRG.10356.99"; exon_number "17";
chr1	StringTie	exon	149100741	149100930	1000	-	.	gene_id "MSTRG.10356"; transcript_id "MSTRG.10356.99"; exon_number "18";
chr1	StringTie	exon	149101262	149101379	1000	-	.	gene_id "MSTRG.10356"; transcript_id "MSTRG.10356.99"; exon_number "19";
chr1	StringTie	exon	149102729	149103954	1000	-	.	gene_id "MSTRG.10356"; transcript_id "MSTRG.10356.99"; exon_number "20";
chr2	StringTie	transcript	180473137	180473419	1000	-	.	gene_id "MSTRG.103560"; transcript_id "ENST00000603209"; gene_name "RP11-512G4.1"; ref_gene_id "ENSG00000270289";
chr2	StringTie	exon	180473137	180473419	1000	-	.	gene_id "MSTRG.103560"; transcript_id "ENST00000603209"; exon_number "1"; gene_name "RP11-512G4.1"; ref_gene_id "ENSG00000270289";
chr2	StringTie	transcript	180488517	180492439	1000	.	.	gene_id "MSTRG.103561"; transcript_id "MSTRG.103561.1";
chr2	StringTie	exon	180488517	180492439	1000	.	.	gene_id "MSTRG.103561"; transcript_id "MSTRG.103561.1"; exon_number "1";
chr2	StringTie	transcript	180493833	180495955	1000	.	.	gene_id "MSTRG.103562"; transcript_id "MSTRG.103562.1";
chr2	StringTie	exon	180493833	180495955	1000	.	.	gene_id "MSTRG.103562"; transcript_id "MSTRG.103562.1"; exon_number "1";
chr2	StringTie	transcript	180508840	180509233	1000	.	.	gene_id "MSTRG.103563"; transcript_id "MSTRG.103563.1";
chr2	StringTie	exon	180508840	180509233	1000	.	.	gene_id "MSTRG.103563"; transcript_id "MSTRG.103563.1"; exon_number "1";
chr2	StringTie	transcript	180512545	180513430	1000	+	.	gene_id "MSTRG.103564"; transcript_id "MSTRG.103564.1";
chr2	StringTie	exon	180512545	180513430	1000	+	.	gene_id "MSTRG.103564"; transcript_id "MSTRG.103564.1"; exon_number "1";
chr2	StringTie	transcript	180523410	180532848	1000	.	.	gene_id "MSTRG.103565"; transcript_id "MSTRG.103565.1";
chr2	StringTie	exon	180523410	180532848	1000	.	.	gene_id "MSTRG.103565"; transcript_id "MSTRG.103565.1"; exon_number "1";
chr2	StringTie	transcript	180535274	180535638	1000	.	.	gene_id "MSTRG.103566"; transcript_id "MSTRG.103566.1";
chr2	StringTie	exon	180535274	180535638	1000	.	.	gene_id "MSTRG.103566"; transcript_id "MSTRG.103566.1"; exon_number "1";
chr2	StringTie	transcript	176990842	177164516	1000	-	.	gene_id "MSTRG.103567"; transcript_id "ENST00000441205"; gene_name "AC079305.11"; ref_gene_id "ENSG00000236501";
chr2	StringTie	exon	176990842	176990865	1000	-	.	gene_id "MSTRG.103567"; transcript_id "ENST00000441205"; exon_number "1"; gene_name "AC079305.11"; ref_gene_id "ENSG00000236501";
chr2	StringTie	exon	176992826	176992966	1000	-	.	gene_id "MSTRG.103567"; transcript_id "ENST00000441205"; exon_number "2"; gene_name "AC079305.11"; ref_gene_id "ENSG00000236501";
chr2	StringTie	exon	176993913	176993944	1000	-	.	gene_id "MSTRG.103567"; transcript_id "ENST00000441205"; exon_number "3"; gene_name "AC079305.11"; ref_gene_id "ENSG00000236501";
chr2	StringTie	exon	177094575	177094628	1000	-	.	gene_id "MSTRG.103567"; transcript_id "ENST00000441205"; exon_number "4"; gene_name "AC079305.11"; ref_gene_id "ENSG00000236501";
chr2	StringTie	exon	177097023	177097169	1000	-	.	gene_id "MSTRG.103567"; transcript_id "ENST00000441205"; exon_number "5"; gene_name "AC079305.11"; ref_gene_id "ENSG00000236501";
chr2	StringTie	exon	177164348	177164516	1000	-	.	gene_id "MSTRG.103567"; transcript_id "ENST00000441205"; exon_number "6"; gene_name "AC079305.11"; ref_gene_id "ENSG00000236501";
chr2	StringTie	transcript	176990508	177056316	1000	-	.	gene_id "MSTRG.103567"; transcript_id "ENST00000452002"; gene_name "AC079305.11"; ref_gene_id "ENSG00000236501";
chr2	StringTie	exon	176990508	176990865	1000	-	.	gene_id "MSTRG.103567"; transcript_id "ENST00000452002"; exon_number "1"; gene_name "AC079305.11"; ref_gene_id "ENSG00000236501";
chr2	StringTie	exon	176992826	176992966	1000	-	.	gene_id "MSTRG.103567"; transcript_id "ENST00000452002"; exon_number "2"; gene_name "AC079305.11"; ref_gene_id "ENSG00000236501";
chr2	StringTie	exon	177056272	177056316	1000	-	.	gene_id "MSTRG.103567"; transcript_id "ENST00000452002"; exon_number "3"; gene_name "AC079305.11"; ref_gene_id "ENSG00000236501";
chr2	StringTie	transcript	176987652	177164771	1000	-	.	gene_id "MSTRG.103567"; transcript_id "MSTRG.103567.1";
chr2	StringTie	exon	176987652	176990865	1000	-	.	gene_id "MSTRG.103567"; transcript_id "MSTRG.103567.1"; exon_number "1";
chr2	StringTie	exon	176992826	176993012	1000	-	.	gene_id "MSTRG.103567"; transcript_id "MSTRG.103567.1"; exon_number "2";
chr2	StringTie	exon	176993913	176993944	1000	-	.	gene_id "MSTRG.103567"; transcript_id "MSTRG.103567.1"; exon_number "3";
chr2	StringTie	exon	177094575	177094628	1000	-	.	gene_id "MSTRG.103567"; transcript_id "MSTRG.103567.1"; exon_number "4";
chr2	StringTie	exon	177111629	177111772	1000	-	.	gene_id "MSTRG.103567"; transcript_id "MSTRG.103567.1"; exon_number "5";
chr2	StringTie	exon	177143740	177143927	1000	-	.	gene_id "MSTRG.103567"; transcript_id "MSTRG.103567.1"; exon_number "6";
chr2	StringTie	exon	177164348	177164771	1000	-	.	gene_id "MSTRG.103567"; transcript_id "MSTRG.103567.1"; exon_number "7";
chr2	StringTie	transcript	177086132	177117638	1000	-	.	gene_id "MSTRG.103567"; transcript_id "MSTRG.103567.10";
chr2	StringTie	exon	177086132	177086351	1000	-	.	gene_id "MSTRG.103567"; transcript_id "MSTRG.103567.10"; exon_number "1";
chr2	StringTie	exon	177094575	177094628	1000	-	.	gene_id "MSTRG.103567"; transcript_id "MSTRG.103567.10"; exon_number "2";
chr2	StringTie	exon	177111629	177111772	1000	-	.	gene_id "MSTRG.103567"; transcript_id "MSTRG.103567.10"; exon_number "3";
chr2	StringTie	exon	177117414	177117638	1000	-	.	gene_id "MSTRG.103567"; transcript_id "MSTRG.103567.10"; exon_number "4";
chr2	StringTie	transcript	177086135	177151431	1000	-	.	gene_id "MSTRG.103567"; transcript_id "MSTRG.103567.11";
chr2	StringTie	exon	177086135	177086351	1000	-	.	gene_id "MSTRG.103567"; transcript_id "MSTRG.103567.11"; exon_number "1";
chr2	StringTie	exon	177090151	177090267	1000	-	.	gene_id "MSTRG.103567"; transcript_id "MSTRG.103567.11"; exon_number "2";
chr2	StringTie	exon	177094575	177094628	1000	-	.	gene_id "MSTRG.103567"; transcript_id "MSTRG.103567.11"; exon_number "3";
chr2	StringTie	exon	177111629	177111772	1000	-	.	gene_id "MSTRG.103567"; transcript_id "MSTRG.103567.11"; exon_number "4";
chr2	StringTie	exon	177131062	177131208	1000	-	.	gene_id "MSTRG.103567"; transcript_id "MSTRG.103567.11"; exon_number "5";
chr2	StringTie	exon	177143740	177143836	1000	-	.	gene_id "MSTRG.103567"; transcript_id "MSTRG.103567.11"; exon_number "6";
chr2	StringTie	exon	177148221	177149229	1000	-	.	gene_id "MSTRG.103567"; transcript_id "MSTRG.103567.11"; exon_number "7";
chr2	StringTie	exon	177151047	177151431	1000	-	.	gene_id "MSTRG.103567"; transcript_id "MSTRG.103567.11"; exon_number "8";
chr2	StringTie	transcript	177086135	177117739	1000	-	.	gene_id "MSTRG.103567"; transcript_id "MSTRG.103567.12";
chr2	StringTie	exon	177086135	177086351	1000	-	.	gene_id "MSTRG.103567"; transcript_id "MSTRG.103567.12"; exon_number "1";
chr2	StringTie	exon	177090151	177090267	1000	-	.	gene_id "MSTRG.103567"; transcript_id "MSTRG.103567.12"; exon_number "2";
chr2	StringTie	exon	177094575	177094628	1000	-	.	gene_id "MSTRG.103567"; transcript_id "MSTRG.103567.12"; exon_number "3";
chr2	StringTie	exon	177097023	177097169	1000	-	.	gene_id "MSTRG.103567"; transcript_id "MSTRG.103567.12"; exon_number "4";
chr2	StringTie	exon	177111629	177111772	1000	-	.	gene_id "MSTRG.103567"; transcript_id "MSTRG.103567.12"; exon_number "5";
chr2	StringTie	exon	177117414	177117739	1000	-	.	gene_id "MSTRG.103567"; transcript_id "MSTRG.103567.12"; exon_number "6";
chr2	StringTie	transcript	177086145	177117674	1000	-	.	gene_id "MSTRG.103567"; transcript_id "MSTRG.103567.13";
chr2	StringTie	exon	177086145	177086351	1000	-	.	gene_id "MSTRG.103567"; transcript_id "MSTRG.103567.13"; exon_number "1";
chr2	StringTie	exon	177090151	177090267	1000	-	.	gene_id "MSTRG.103567"; transcript_id "MSTRG.103567.13"; exon_number "2";
chr2	StringTie	exon	177094575	177094628	1000	-	.	gene_id "MSTRG.103567"; transcript_id "MSTRG.103567.13"; exon_number "3";
chr2	StringTie	exon	177111629	177111772	1000	-	.	gene_id "MSTRG.103567"; transcript_id "MSTRG.103567.13"; exon_number "4";
chr2	StringTie	exon	177117414	177117674	1000	-	.	gene_id "MSTRG.103567"; transcript_id "MSTRG.103567.13"; exon_number "5";
chr2	StringTie	transcript	177086204	177117508	1000	-	.	gene_id "MSTRG.103567"; transcript_id "MSTRG.103567.14";
chr2	StringTie	exon	177086204	177086351	1000	-	.	gene_id "MSTRG.103567"; transcript_id "MSTRG.103567.14"; exon_number "1";
chr2	StringTie	exon	177090151	177090267	1000	-	.	gene_id "MSTRG.103567"; transcript_id "MSTRG.103567.14"; exon_number "2";
chr2	StringTie	exon	177094575	177094628	1000	-	.	gene_id "MSTRG.103567"; transcript_id "MSTRG.103567.14"; exon_number "3";
chr2	StringTie	exon	177097023	177097169	1000	-	.	gene_id "MSTRG.103567"; transcript_id "MSTRG.103567.14"; exon_number "4";
chr2	StringTie	exon	177117414	177117508	1000	-	.	gene_id "MSTRG.103567"; transcript_id "MSTRG.103567.14"; exon_number "5";
chr2	StringTie	transcript	177086230	177116366	1000	-	.	gene_id "MSTRG.103567"; transcript_id "MSTRG.103567.15";
chr2	StringTie	exon	177086230	177086351	1000	-	.	gene_id "MSTRG.103567"; transcript_id "MSTRG.103567.15"; exon_number "1";
chr2	StringTie	exon	177094575	177094628	1000	-	.	gene_id "MSTRG.103567"; transcript_id "MSTRG.103567.15"; exon_number "2";
chr2	StringTie	exon	177111629	177111772	1000	-	.	gene_id "MSTRG.103567"; transcript_id "MSTRG.103567.15"; exon_number "3";
chr2	StringTie	exon	177115773	177116366	1000	-	.	gene_id "MSTRG.103567"; transcript_id "MSTRG.103567.15"; exon_number "4";
chr2	StringTie	transcript	177086231	177117638	1000	-	.	gene_id "MSTRG.103567"; transcript_id "MSTRG.103567.16";
chr2	StringTie	exon	177086231	177086351	1000	-	.	gene_id "MSTRG.103567"; transcript_id "MSTRG.103567.16"; exon_number "1";
chr2	StringTie	exon	177094575	177094628	1000	-	.	gene_id "MSTRG.103567"; transcript_id "MSTRG.103567.16"; exon_number "2";
chr2	StringTie	exon	177097023	177097169	1000	-	.	gene_id "MSTRG.103567"; transcript_id "MSTRG.103567.16"; exon_number "3";
chr2	StringTie	exon	177117414	177117638	1000	-	.	gene_id "MSTRG.103567"; transcript_id "MSTRG.103567.16"; exon_number "4";
chr2	StringTie	transcript	177086242	177117545	1000	-	.	gene_id "MSTRG.103567"; transcript_id "MSTRG.103567.17";
chr2	StringTie	exon	177086242	177086351	1000	-	.	gene_id "MSTRG.103567"; transcript_id "MSTRG.103567.17"; exon_number "1";
chr2	StringTie	exon	177094575	177094628	1000	-	.	gene_id "MSTRG.103567"; transcript_id "MSTRG.103567.17"; exon_number "2";
chr2	StringTie	exon	177097023	177097166	1000	-	.	gene_id "MSTRG.103567"; transcript_id "MSTRG.103567.17"; exon_number "3";
chr2	StringTie	exon	177111629	177111772	1000	-	.	gene_id "MSTRG.103567"; transcript_id "MSTRG.103567.17"; exon_number "4";
chr2	StringTie	exon	177117414	177117545	1000	-	.	gene_id "MSTRG.103567"; transcript_id "MSTRG.103567.17"; exon_number "5";
chr2	StringTie	transcript	177086924	177131227	1000	-	.	gene_id "MSTRG.103567"; transcript_id "MSTRG.103567.18";
chr2	StringTie	exon	177086924	177087042	1000	-	.	gene_id "MSTRG.103567"; transcript_id "MSTRG.103567.18"; exon_number "1";
chr2	StringTie	exon	177090151	177090267	1000	-	.	gene_id "MSTRG.103567"; transcript_id "MSTRG.103567.18"; exon_number "2";
chr2	StringTie	exon	177094575	177094628	1000	-	.	gene_id "MSTRG.103567"; transcript_id "MSTRG.103567.18"; exon_number "3";
chr2	StringTie	exon	177097023	177097169	1000	-	.	gene_id "MSTRG.103567"; transcript_id "MSTRG.103567.18"; exon_number "4";
chr2	StringTie	exon	177111629	177111772	1000	-	.	gene_id "MSTRG.103567"; transcript_id "MSTRG.103567.18"; exon_number "5";
chr2	StringTie	exon	177131062	177131227	1000	-	.	gene_id "MSTRG.103567"; transcript_id "MSTRG.103567.18"; exon_number "6";
chr2	StringTie	transcript	177087016	177117503	1000	-	.	gene_id "MSTRG.103567"; transcript_id "MSTRG.103567.19";
chr2	StringTie	exon	177087016	177087042	1000	-	.	gene_id "MSTRG.103567"; transcript_id "MSTRG.103567.19"; exon_number "1";
chr2	StringTie	exon	177090151	177090267	1000	-	.	gene_id "MSTRG.103567"; transcript_id "MSTRG.103567.19"; exon_number "2";
chr2	StringTie	exon	177094575	177094628	1000	-	.	gene_id "MSTRG.103567"; transcript_id "MSTRG.103567.19"; exon_number "3";
chr2	StringTie	exon	177111629	177111772	1000	-	.	gene_id "MSTRG.103567"; transcript_id "MSTRG.103567.19"; exon_number "4";
chr2	StringTie	exon	177117414	177117503	1000	-	.	gene_id "MSTRG.103567"; transcript_id "MSTRG.103567.19"; exon_number "5";
chr2	StringTie	transcript	176989104	177164736	1000	-	.	gene_id "MSTRG.103567"; transcript_id "MSTRG.103567.2";
chr2	StringTie	exon	176989104	176990865	1000	-	.	gene_id "MSTRG.103567"; transcript_id "MSTRG.103567.2"; exon_number "1";
chr2	StringTie	exon	176992826	176992966	1000	-	.	gene_id "MSTRG.103567"; transcript_id "MSTRG.103567.2"; exon_number "2";
chr2	StringTie	exon	176993913	176993944	1000	-	.	gene_id "MSTRG.103567"; transcript_id "MSTRG.103567.2"; exon_number "3";
chr2	StringTie	exon	177094575	177094628	1000	-	.	gene_id "MSTRG.103567"; transcript_id "MSTRG.103567.2"; exon_number "4";
chr2	StringTie	exon	177111629	177111772	1000	-	.	gene_id "MSTRG.103567"; transcript_id "MSTRG.103567.2"; exon_number "5";
chr2	StringTie	exon	177131062	177131208	1000	-	.	gene_id "MSTRG.103567"; transcript_id "MSTRG.103567.2"; exon_number "6";
chr2	StringTie	exon	177151047	177151202	1000	-	.	gene_id "MSTRG.103567"; transcript_id "MSTRG.103567.2"; exon_number "7";
chr2	StringTie	exon	177164348	177164736	1000	-	.	gene_id "MSTRG.103567"; transcript_id "MSTRG.103567.2"; exon_number "8";
chr2	StringTie	transcript	177087251	177130779	1000	-	.	gene_id "MSTRG.103567"; transcript_id "MSTRG.103567.20";
chr2	StringTie	exon	177087251	177088596	1000	-	.	gene_id "MSTRG.103567"; transcript_id "MSTRG.103567.20"; exon_number "1";
chr2	StringTie	exon	177089188	177090267	1000	-	.	gene_id "MSTRG.103567"; transcript_id "MSTRG.103567.20"; exon_number "2";
chr2	StringTie	exon	177094575	177094628	1000	-	.	gene_id "MSTRG.103567"; transcript_id "MSTRG.103567.20"; exon_number "3";
chr2	StringTie	exon	177097023	177097169	1000	-	.	gene_id "MSTRG.103567"; transcript_id "MSTRG.103567.20"; exon_number "4";
chr2	StringTie	exon	177111629	177111772	1000	-	.	gene_id "MSTRG.103567"; transcript_id "MSTRG.103567.20"; exon_number "5";
chr2	StringTie	exon	177130753	177130779	1000	-	.	gene_id "MSTRG.103567"; transcript_id "MSTRG.103567.20"; exon_number "6";
chr2	StringTie	transcript	177087326	177117607	1000	-	.	gene_id "MSTRG.103567"; transcript_id "MSTRG.103567.21";
chr2	StringTie	exon	177087326	177088596	1000	-	.	gene_id "MSTRG.103567"; transcript_id "MSTRG.103567.21"; exon_number "1";
chr2	StringTie	exon	177089188	177090267	1000	-	.	gene_id "MSTRG.103567"; transcript_id "MSTRG.103567.21"; exon_number "2";
chr2	StringTie	exon	177094575	177094628	1000	-	.	gene_id "MSTRG.103567"; transcript_id "MSTRG.103567.21"; exon_number "3";
chr2	StringTie	exon	177097023	177097169	1000	-	.	gene_id "MSTRG.103567"; transcript_id "MSTRG.103567.21"; exon_number "4";
chr2	StringTie	exon	177117414	177117607	1000	-	.	gene_id "MSTRG.103567"; transcript_id "MSTRG.103567.21"; exon_number "5";
chr2	StringTie	transcript	177087338	177117582	1000	-	.	gene_id "MSTRG.103567"; transcript_id "MSTRG.103567.22";
chr2	StringTie	exon	177087338	177088596	1000	-	.	gene_id "MSTRG.103567"; transcript_id "MSTRG.103567.22"; exon_number "1";
chr2	StringTie	exon	177094575	177094628	1000	-	.	gene_id "MSTRG.103567"; transcript_id "MSTRG.103567.22"; exon_number "2";
chr2	StringTie	exon	177097023	177097166	1000	-	.	gene_id "MSTRG.103567"; transcript_id "MSTRG.103567.22"; exon_number "3";
chr2	StringTie	exon	177117414	177117582	1000	-	.	gene_id "MSTRG.103567"; transcript_id "MSTRG.103567.22"; exon_number "4";
chr2	StringTie	transcript	177087347	177117609	1000	-	.	gene_id "MSTRG.103567"; transcript_id "MSTRG.103567.23";
chr2	StringTie	exon	177087347	177088596	1000	-	.	gene_id "MSTRG.103567"; transcript_id "MSTRG.103567.23"; exon_number "1";
chr2	StringTie	exon	177089188	177090267	1000	-	.	gene_id "MSTRG.103567"; transcript_id "MSTRG.103567.23"; exon_number "2";
chr2	StringTie	exon	177094575	177094628	1000	-	.	gene_id "MSTRG.103567"; transcript_id "MSTRG.103567.23"; exon_number "3";
chr2	StringTie	exon	177097023	177097169	1000	-	.	gene_id "MSTRG.103567"; transcript_id "MSTRG.103567.23"; exon_number "4";
chr2	StringTie	exon	177111629	177111772	1000	-	.	gene_id "MSTRG.103567"; transcript_id "MSTRG.103567.23"; exon_number "5";
chr2	StringTie	exon	177117414	177117609	1000	-	.	gene_id "MSTRG.103567"; transcript_id "MSTRG.103567.23"; exon_number "6";
chr2	StringTie	transcript	177087358	177164712	1000	-	.	gene_id "MSTRG.103567"; transcript_id "MSTRG.103567.24";
chr2	StringTie	exon	177087358	177088596	1000	-	.	gene_id "MSTRG.103567"; transcript_id "MSTRG.103567.24"; exon_number "1";
chr2	StringTie	exon	177089188	177090267	1000	-	.	gene_id "MSTRG.103567"; transcript_id "MSTRG.103567.24"; exon_number "2";
chr2	StringTie	exon	177094575	177094628	1000	-	.	gene_id "MSTRG.103567"; transcript_id "MSTRG.103567.24"; exon_number "3";
chr2	StringTie	exon	177097023	177097169	1000	-	.	gene_id "MSTRG.103567"; transcript_id "MSTRG.103567.24"; exon_number "4";
chr2	StringTie	exon	177111629	177111772	1000	-	.	gene_id "MSTRG.103567"; transcript_id "MSTRG.103567.24"; exon_number "5";
chr2	StringTie	exon	177131062	177131208	1000	-	.	gene_id "MSTRG.103567"; transcript_id "MSTRG.103567.24"; exon_number "6";
chr2	StringTie	exon	177143740	177143836	1000	-	.	gene_id "MSTRG.103567"; transcript_id "MSTRG.103567.24"; exon_number "7";
chr2	StringTie	exon	177151047	177151377	1000	-	.	gene_id "MSTRG.103567"; transcript_id "MSTRG.103567.24"; exon_number "8";
chr2	StringTie	exon	177164348	177164712	1000	-	.	gene_id "MSTRG.103567"; transcript_id "MSTRG.103567.24"; exon_number "9";
chr2	StringTie	transcript	177087358	177137940	1000	-	.	gene_id "MSTRG.103567"; transcript_id "MSTRG.103567.25";
chr2	StringTie	exon	177087358	177088596	1000	-	.	gene_id "MSTRG.103567"; transcript_id "MSTRG.103567.25"; exon_number "1";
chr2	StringTie	exon	177089188	177089371	1000	-	.	gene_id "MSTRG.103567"; transcript_id "MSTRG.103567.25"; exon_number "2";
chr2	StringTie	exon	177090151	177090267	1000	-	.	gene_id "MSTRG.103567"; transcript_id "MSTRG.103567.25"; exon_number "3";
chr2	StringTie	exon	177094575	177094628	1000	-	.	gene_id "MSTRG.103567"; transcript_id "MSTRG.103567.25"; exon_number "4";
chr2	StringTie	exon	177097023	177097169	1000	-	.	gene_id "MSTRG.103567"; transcript_id "MSTRG.103567.25"; exon_number "5";
chr2	StringTie	exon	177111629	177111772	1000	-	.	gene_id "MSTRG.103567"; transcript_id "MSTRG.103567.25"; exon_number "6";
chr2	StringTie	exon	177131062	177131208	1000	-	.	gene_id "MSTRG.103567"; transcript_id "MSTRG.103567.25"; exon_number "7";
chr2	StringTie	exon	177137706	177137940	1000	-	.	gene_id "MSTRG.103567"; transcript_id "MSTRG.103567.25"; exon_number "8";
chr2	StringTie	transcript	177087368	177117631	1000	-	.	gene_id "MSTRG.103567"; transcript_id "MSTRG.103567.26";
chr2	StringTie	exon	177087368	177088596	1000	-	.	gene_id "MSTRG.103567"; transcript_id "MSTRG.103567.26"; exon_number "1";
chr2	StringTie	exon	177089188	177089371	1000	-	.	gene_id "MSTRG.103567"; transcript_id "MSTRG.103567.26"; exon_number "2";
chr2	StringTie	exon	177090151	177090267	1000	-	.	gene_id "MSTRG.103567"; transcript_id "MSTRG.103567.26"; exon_number "3";
chr2	StringTie	exon	177094575	177094628	1000	-	.	gene_id "MSTRG.103567"; transcript_id "MSTRG.103567.26"; exon_number "4";
chr2	StringTie	exon	177111629	177111772	1000	-	.	gene_id "MSTRG.103567"; transcript_id "MSTRG.103567.26"; exon_number "5";
chr2	StringTie	exon	177117414	177117631	1000	-	.	gene_id "MSTRG.103567"; transcript_id "MSTRG.103567.26"; exon_number "6";
chr2	StringTie	transcript	177087399	177117645	1000	-	.	gene_id "MSTRG.103567"; transcript_id "MSTRG.103567.27";
chr2	StringTie	exon	177087399	177088596	1000	-	.	gene_id "MSTRG.103567"; transcript_id "MSTRG.103567.27"; exon_number "1";
chr2	StringTie	exon	177090151	177090267	1000	-	.	gene_id "MSTRG.103567"; transcript_id "MSTRG.103567.27"; exon_number "2";
chr2	StringTie	exon	177094575	177094628	1000	-	.	gene_id "MSTRG.103567"; transcript_id "MSTRG.103567.27"; exon_number "3";
chr2	StringTie	exon	177117414	177117645	1000	-	.	gene_id "MSTRG.103567"; transcript_id "MSTRG.103567.27"; exon_number "4";
chr2	StringTie	transcript	177087401	177117543	1000	-	.	gene_id "MSTRG.103567"; transcript_id "MSTRG.103567.28";
chr2	StringTie	exon	177087401	177088596	1000	-	.	gene_id "MSTRG.103567"; transcript_id "MSTRG.103567.28"; exon_number "1";
chr2	StringTie	exon	177094575	177094628	1000	-	.	gene_id "MSTRG.103567"; transcript_id "MSTRG.103567.28"; exon_number "2";
chr2	StringTie	exon	177111629	177111772	1000	-	.	gene_id "MSTRG.103567"; transcript_id "MSTRG.103567.28"; exon_number "3";
chr2	StringTie	exon	177117414	177117543	1000	-	.	gene_id "MSTRG.103567"; transcript_id "MSTRG.103567.28"; exon_number "4";
chr2	StringTie	transcript	177089018	177117577	1000	-	.	gene_id "MSTRG.103567"; transcript_id "MSTRG.103567.29";
chr2	StringTie	exon	177089018	177089280	1000	-	.	gene_id "MSTRG.103567"; transcript_id "MSTRG.103567.29"; exon_number "1";
chr2	StringTie	exon	177094575	177094628	1000	-	.	gene_id "MSTRG.103567"; transcript_id "MSTRG.103567.29"; exon_number "2";
chr2	StringTie	exon	177111629	177111772	1000	-	.	gene_id "MSTRG.103567"; transcript_id "MSTRG.103567.29"; exon_number "3";
chr2	StringTie	exon	177117414	177117577	1000	-	.	gene_id "MSTRG.103567"; transcript_id "MSTRG.103567.29"; exon_number "4";
chr2	StringTie	transcript	176989237	176996526	1000	-	.	gene_id "MSTRG.103567"; transcript_id "MSTRG.103567.3";
chr2	StringTie	exon	176989237	176990865	1000	-	.	gene_id "MSTRG.103567"; transcript_id "MSTRG.103567.3"; exon_number "1";
chr2	StringTie	exon	176992826	176992966	1000	-	.	gene_id "MSTRG.103567"; transcript_id "MSTRG.103567.3"; exon_number "2";
chr2	StringTie	exon	176996297	176996526	1000	-	.	gene_id "MSTRG.103567"; transcript_id "MSTRG.103567.3"; exon_number "3";
chr2	StringTie	transcript	177089134	177117597	1000	-	.	gene_id "MSTRG.103567"; transcript_id "MSTRG.103567.30";
chr2	StringTie	exon	177089134	177089300	1000	-	.	gene_id "MSTRG.103567"; transcript_id "MSTRG.103567.30"; exon_number "1";
chr2	StringTie	exon	177090151	177090267	1000	-	.	gene_id "MSTRG.103567"; transcript_id "MSTRG.103567.30"; exon_number "2";
chr2	StringTie	exon	177094575	177094628	1000	-	.	gene_id "MSTRG.103567"; transcript_id "MSTRG.103567.30"; exon_number "3";
chr2	StringTie	exon	177097023	177097166	1000	-	.	gene_id "MSTRG.103567"; transcript_id "MSTRG.103567.30"; exon_number "4";
chr2	StringTie	exon	177117414	177117597	1000	-	.	gene_id "MSTRG.103567"; transcript_id "MSTRG.103567.30"; exon_number "5";
chr2	StringTie	transcript	177089134	177117641	1000	-	.	gene_id "MSTRG.103567"; transcript_id "MSTRG.103567.31";
chr2	StringTie	exon	177089134	177089300	1000	-	.	gene_id "MSTRG.103567"; transcript_id "MSTRG.103567.31"; exon_number "1";
chr2	StringTie	exon	177090151	177090267	1000	-	.	gene_id "MSTRG.103567"; transcript_id "MSTRG.103567.31"; exon_number "2";
chr2	StringTie	exon	177094575	177094628	1000	-	.	gene_id "MSTRG.103567"; transcript_id "MSTRG.103567.31"; exon_number "3";
chr2	StringTie	exon	177111629	177111772	1000	-	.	gene_id "MSTRG.103567"; transcript_id "MSTRG.103567.31"; exon_number "4";
chr2	StringTie	exon	177117414	177117641	1000	-	.	gene_id "MSTRG.103567"; transcript_id "MSTRG.103567.31"; exon_number "5";
chr2	StringTie	transcript	177089267	177117590	1000	-	.	gene_id "MSTRG.103567"; transcript_id "MSTRG.103567.32";
chr2	StringTie	exon	177089267	177089338	1000	-	.	gene_id "MSTRG.103567"; transcript_id "MSTRG.103567.32"; exon_number "1";
chr2	StringTie	exon	177090151	177090267	1000	-	.	gene_id "MSTRG.103567"; transcript_id "MSTRG.103567.32"; exon_number "2";
chr2	StringTie	exon	177094575	177094628	1000	-	.	gene_id "MSTRG.103567"; transcript_id "MSTRG.103567.32"; exon_number "3";
chr2	StringTie	exon	177097023	177097169	1000	-	.	gene_id "MSTRG.103567"; transcript_id "MSTRG.103567.32"; exon_number "4";
chr2	StringTie	exon	177117414	177117590	1000	-	.	gene_id "MSTRG.103567"; transcript_id "MSTRG.103567.32"; exon_number "5";
chr2	StringTie	transcript	177089267	177117590	1000	-	.	gene_id "MSTRG.103567"; transcript_id "MSTRG.103567.33";
chr2	StringTie	exon	177089267	177089338	1000	-	.	gene_id "MSTRG.103567"; transcript_id "MSTRG.103567.33"; exon_number "1";
chr2	StringTie	exon	177090151	177090267	1000	-	.	gene_id "MSTRG.103567"; transcript_id "MSTRG.103567.33"; exon_number "2";
chr2	StringTie	exon	177094575	177094628	1000	-	.	gene_id "MSTRG.103567"; transcript_id "MSTRG.103567.33"; exon_number "3";
chr2	StringTie	exon	177111629	177111772	1000	-	.	gene_id "MSTRG.103567"; transcript_id "MSTRG.103567.33"; exon_number "4";
chr2	StringTie	exon	177117414	177117590	1000	-	.	gene_id "MSTRG.103567"; transcript_id "MSTRG.103567.33"; exon_number "5";
chr2	StringTie	transcript	177089766	177117581	1000	-	.	gene_id "MSTRG.103567"; transcript_id "MSTRG.103567.34";
chr2	StringTie	exon	177089766	177089996	1000	-	.	gene_id "MSTRG.103567"; transcript_id "MSTRG.103567.34"; exon_number "1";
chr2	StringTie	exon	177090151	177090267	1000	-	.	gene_id "MSTRG.103567"; transcript_id "MSTRG.103567.34"; exon_number "2";
chr2	StringTie	exon	177094575	177094628	1000	-	.	gene_id "MSTRG.103567"; transcript_id "MSTRG.103567.34"; exon_number "3";
chr2	StringTie	exon	177111629	177111772	1000	-	.	gene_id "MSTRG.103567"; transcript_id "MSTRG.103567.34"; exon_number "4";
chr2	StringTie	exon	177117414	177117581	1000	-	.	gene_id "MSTRG.103567"; transcript_id "MSTRG.103567.34"; exon_number "5";
chr2	StringTie	transcript	177089766	177117581	1000	-	.	gene_id "MSTRG.103567"; transcript_id "MSTRG.103567.35";
chr2	StringTie	exon	177089766	177089996	1000	-	.	gene_id "MSTRG.103567"; transcript_id "MSTRG.103567.35"; exon_number "1";
chr2	StringTie	exon	177090151	177090267	1000	-	.	gene_id "MSTRG.103567"; transcript_id "MSTRG.103567.35"; exon_number "2";
chr2	StringTie	exon	177094575	177094628	1000	-	.	gene_id "MSTRG.103567"; transcript_id "MSTRG.103567.35"; exon_number "3";
chr2	StringTie	exon	177097023	177097169	1000	-	.	gene_id "MSTRG.103567"; transcript_id "MSTRG.103567.35"; exon_number "4";
chr2	StringTie	exon	177117414	177117581	1000	-	.	gene_id "MSTRG.103567"; transcript_id "MSTRG.103567.35"; exon_number "5";
chr2	StringTie	transcript	177089947	177164798	1000	-	.	gene_id "MSTRG.103567"; transcript_id "MSTRG.103567.36";
chr2	StringTie	exon	177089947	177089972	1000	-	.	gene_id "MSTRG.103567"; transcript_id "MSTRG.103567.36"; exon_number "1";
chr2	StringTie	exon	177090151	177090267	1000	-	.	gene_id "MSTRG.103567"; transcript_id "MSTRG.103567.36"; exon_number "2";
chr2	StringTie	exon	177094575	177094628	1000	-	.	gene_id "MSTRG.103567"; transcript_id "MSTRG.103567.36"; exon_number "3";
chr2	StringTie	exon	177097023	177097169	1000	-	.	gene_id "MSTRG.103567"; transcript_id "MSTRG.103567.36"; exon_number "4";
chr2	StringTie	exon	177111629	177111772	1000	-	.	gene_id "MSTRG.103567"; transcript_id "MSTRG.103567.36"; exon_number "5";
chr2	StringTie	exon	177131062	177131208	1000	-	.	gene_id "MSTRG.103567"; transcript_id "MSTRG.103567.36"; exon_number "6";
chr2	StringTie	exon	177143740	177143836	1000	-	.	gene_id "MSTRG.103567"; transcript_id "MSTRG.103567.36"; exon_number "7";
chr2	StringTie	exon	177164348	177164798	1000	-	.	gene_id "MSTRG.103567"; transcript_id "MSTRG.103567.36"; exon_number "8";
chr2	StringTie	transcript	177090052	177151483	1000	-	.	gene_id "MSTRG.103567"; transcript_id "MSTRG.103567.37";
chr2	StringTie	exon	177090052	177090267	1000	-	.	gene_id "MSTRG.103567"; transcript_id "MSTRG.103567.37"; exon_number "1";
chr2	StringTie	exon	177094575	177094628	1000	-	.	gene_id "MSTRG.103567"; transcript_id "MSTRG.103567.37"; exon_number "2";
chr2	StringTie	exon	177111629	177111772	1000	-	.	gene_id "MSTRG.103567"; transcript_id "MSTRG.103567.37"; exon_number "3";
chr2	StringTie	exon	177131062	177131208	1000	-	.	gene_id "MSTRG.103567"; transcript_id "MSTRG.103567.37"; exon_number "4";
chr2	StringTie	exon	177143740	177143836	1000	-	.	gene_id "MSTRG.103567"; transcript_id "MSTRG.103567.37"; exon_number "5";
chr2	StringTie	exon	177151047	177151483	1000	-	.	gene_id "MSTRG.103567"; transcript_id "MSTRG.103567.37"; exon_number "6";
chr2	StringTie	transcript	177094575	177117523	1000	-	.	gene_id "MSTRG.103567"; transcript_id "MSTRG.103567.38";
chr2	StringTie	exon	177094575	177094625	1000	-	.	gene_id "MSTRG.103567"; transcript_id "MSTRG.103567.38"; exon_number "1";
chr2	StringTie	exon	177111629	177111772	1000	-	.	gene_id "MSTRG.103567"; transcript_id "MSTRG.103567.38"; exon_number "2";
chr2	StringTie	exon	177117414	177117523	1000	-	.	gene_id "MSTRG.103567"; transcript_id "MSTRG.103567.38"; exon_number "3";
chr2	StringTie	transcript	177131550	177164640	1000	-	.	gene_id "MSTRG.103567"; transcript_id "MSTRG.103567.39";
chr2	StringTie	exon	177131550	177131582	1000	-	.	gene_id "MSTRG.103567"; transcript_id "MSTRG.103567.39"; exon_number "1";
chr2	StringTie	exon	177143740	177143836	1000	-	.	gene_id "MSTRG.103567"; transcript_id "MSTRG.103567.39"; exon_number "2";
chr2	StringTie	exon	177164348	177164640	1000	-	.	gene_id "MSTRG.103567"; transcript_id "MSTRG.103567.39"; exon_number "3";
chr2	StringTie	transcript	176989400	176996446	1000	-	.	gene_id "MSTRG.103567"; transcript_id "MSTRG.103567.4";
chr2	StringTie	exon	176989400	176990865	1000	-	.	gene_id "MSTRG.103567"; transcript_id "MSTRG.103567.4"; exon_number "1";
chr2	StringTie	exon	176992826	176992892	1000	-	.	gene_id "MSTRG.103567"; transcript_id "MSTRG.103567.4"; exon_number "2";
chr2	StringTie	exon	176996297	176996446	1000	-	.	gene_id "MSTRG.103567"; transcript_id "MSTRG.103567.4"; exon_number "3";
chr2	StringTie	transcript	177147137	177151347	1000	-	.	gene_id "MSTRG.103567"; transcript_id "MSTRG.103567.40";
chr2	StringTie	exon	177147137	177149120	1000	-	.	gene_id "MSTRG.103567"; transcript_id "MSTRG.103567.40"; exon_number "1";
chr2	StringTie	exon	177151295	177151347	1000	-	.	gene_id "MSTRG.103567"; transcript_id "MSTRG.103567.40"; exon_number "2";
chr2	StringTie	transcript	177148876	177164664	1000	-	.	gene_id "MSTRG.103567"; transcript_id "MSTRG.103567.41";
chr2	StringTie	exon	177148876	177149229	1000	-	.	gene_id "MSTRG.103567"; transcript_id "MSTRG.103567.41"; exon_number "1";
chr2	StringTie	exon	177164348	177164664	1000	-	.	gene_id "MSTRG.103567"; transcript_id "MSTRG.103567.41"; exon_number "2";
chr2	StringTie	transcript	177149123	177151405	1000	-	.	gene_id "MSTRG.103567"; transcript_id "MSTRG.103567.42";
chr2	StringTie	exon	177149123	177149183	1000	-	.	gene_id "MSTRG.103567"; transcript_id "MSTRG.103567.42"; exon_number "1";
chr2	StringTie	exon	177151047	177151405	1000	-	.	gene_id "MSTRG.103567"; transcript_id "MSTRG.103567.42"; exon_number "2";
chr2	StringTie	transcript	177162466	177164662	1000	-	.	gene_id "MSTRG.103567"; transcript_id "MSTRG.103567.43";
chr2	StringTie	exon	177162466	177162495	1000	-	.	gene_id "MSTRG.103567"; transcript_id "MSTRG.103567.43"; exon_number "1";
chr2	StringTie	exon	177164348	177164662	1000	-	.	gene_id "MSTRG.103567"; transcript_id "MSTRG.103567.43"; exon_number "2";
chr2	StringTie	transcript	176993918	177117644	1000	-	.	gene_id "MSTRG.103567"; transcript_id "MSTRG.103567.7";
chr2	StringTie	exon	176993918	176993944	1000	-	.	gene_id "MSTRG.103567"; transcript_id "MSTRG.103567.7"; exon_number "1";
chr2	StringTie	exon	177094575	177094628	1000	-	.	gene_id "MSTRG.103567"; transcript_id "MSTRG.103567.7"; exon_number "2";
chr2	StringTie	exon	177111629	177111772	1000	-	.	gene_id "MSTRG.103567"; transcript_id "MSTRG.103567.7"; exon_number "3";
chr2	StringTie	exon	177117414	177117644	1000	-	.	gene_id "MSTRG.103567"; transcript_id "MSTRG.103567.7"; exon_number "4";
chr2	StringTie	transcript	177085992	177117640	1000	-	.	gene_id "MSTRG.103567"; transcript_id "MSTRG.103567.8";
chr2	StringTie	exon	177085992	177087042	1000	-	.	gene_id "MSTRG.103567"; transcript_id "MSTRG.103567.8"; exon_number "1";
chr2	StringTie	exon	177087531	177090267	1000	-	.	gene_id "MSTRG.103567"; transcript_id "MSTRG.103567.8"; exon_number "2";
chr2	StringTie	exon	177094575	177094628	1000	-	.	gene_id "MSTRG.103567"; transcript_id "MSTRG.103567.8"; exon_number "3";
chr2	StringTie	exon	177097023	177097169	1000	-	.	gene_id "MSTRG.103567"; transcript_id "MSTRG.103567.8"; exon_number "4";
chr2	StringTie	exon	177117414	177117640	1000	-	.	gene_id "MSTRG.103567"; transcript_id "MSTRG.103567.8"; exon_number "5";
chr2	StringTie	transcript	177086054	177117739	1000	-	.	gene_id "MSTRG.103567"; transcript_id "MSTRG.103567.9";
chr2	StringTie	exon	177086054	177086351	1000	-	.	gene_id "MSTRG.103567"; transcript_id "MSTRG.103567.9"; exon_number "1";
chr2	StringTie	exon	177088135	177088596	1000	-	.	gene_id "MSTRG.103567"; transcript_id "MSTRG.103567.9"; exon_number "2";
chr2	StringTie	exon	177089188	177090267	1000	-	.	gene_id "MSTRG.103567"; transcript_id "MSTRG.103567.9"; exon_number "3";
chr2	StringTie	exon	177094575	177094628	1000	-	.	gene_id "MSTRG.103567"; transcript_id "MSTRG.103567.9"; exon_number "4";
chr2	StringTie	exon	177111629	177111772	1000	-	.	gene_id "MSTRG.103567"; transcript_id "MSTRG.103567.9"; exon_number "5";
chr2	StringTie	exon	177117414	177117739	1000	-	.	gene_id "MSTRG.103567"; transcript_id "MSTRG.103567.9"; exon_number "6";
chr2	StringTie	transcript	177024038	177027779	1000	+	.	gene_id "MSTRG.103568"; transcript_id "MSTRG.103568.1";
chr2	StringTie	exon	177024038	177024181	1000	+	.	gene_id "MSTRG.103568"; transcript_id "MSTRG.103568.1"; exon_number "1";
chr2	StringTie	exon	177026581	177027779	1000	+	.	gene_id "MSTRG.103568"; transcript_id "MSTRG.103568.1"; exon_number "2";
chr2	StringTie	transcript	177032570	177040846	1000	-	.	gene_id "MSTRG.103569"; transcript_id "MSTRG.103569.1";
chr2	StringTie	exon	177032570	177035173	1000	-	.	gene_id "MSTRG.103569"; transcript_id "MSTRG.103569.1"; exon_number "1";
chr2	StringTie	exon	177039268	177040846	1000	-	.	gene_id "MSTRG.103569"; transcript_id "MSTRG.103569.1"; exon_number "2";
chr2	StringTie	transcript	177032581	177040318	1000	-	.	gene_id "MSTRG.103569"; transcript_id "MSTRG.103569.2";
chr2	StringTie	exon	177032581	177033763	1000	-	.	gene_id "MSTRG.103569"; transcript_id "MSTRG.103569.2"; exon_number "1";
chr2	StringTie	exon	177034989	177035173	1000	-	.	gene_id "MSTRG.103569"; transcript_id "MSTRG.103569.2"; exon_number "2";
chr2	StringTie	exon	177040110	177040318	1000	-	.	gene_id "MSTRG.103569"; transcript_id "MSTRG.103569.2"; exon_number "3";
chr2	StringTie	transcript	177032581	177040161	1000	-	.	gene_id "MSTRG.103569"; transcript_id "MSTRG.103569.3";
chr2	StringTie	exon	177032581	177033763	1000	-	.	gene_id "MSTRG.103569"; transcript_id "MSTRG.103569.3"; exon_number "1";
chr2	StringTie	exon	177040110	177040161	1000	-	.	gene_id "MSTRG.103569"; transcript_id "MSTRG.103569.3"; exon_number "2";
chr2	StringTie	transcript	177032588	177053064	1000	-	.	gene_id "MSTRG.103569"; transcript_id "MSTRG.103569.4";
chr2	StringTie	exon	177032588	177035173	1000	-	.	gene_id "MSTRG.103569"; transcript_id "MSTRG.103569.4"; exon_number "1";
chr2	StringTie	exon	177052935	177053064	1000	-	.	gene_id "MSTRG.103569"; transcript_id "MSTRG.103569.4"; exon_number "2";
chr2	StringTie	transcript	177032675	177064511	1000	-	.	gene_id "MSTRG.103569"; transcript_id "MSTRG.103569.5";
chr2	StringTie	exon	177032675	177033763	1000	-	.	gene_id "MSTRG.103569"; transcript_id "MSTRG.103569.5"; exon_number "1";
chr2	StringTie	exon	177064313	177064511	1000	-	.	gene_id "MSTRG.103569"; transcript_id "MSTRG.103569.5"; exon_number "2";
chr2	StringTie	transcript	177032689	177044632	1000	-	.	gene_id "MSTRG.103569"; transcript_id "MSTRG.103569.6";
chr2	StringTie	exon	177032689	177033763	1000	-	.	gene_id "MSTRG.103569"; transcript_id "MSTRG.103569.6"; exon_number "1";
chr2	StringTie	exon	177044344	177044632	1000	-	.	gene_id "MSTRG.103569"; transcript_id "MSTRG.103569.6"; exon_number "2";
chr1	StringTie	transcript	149127535	149130128	1000	.	.	gene_id "MSTRG.10357"; transcript_id "MSTRG.10357.1";
chr1	StringTie	exon	149127535	149130128	1000	.	.	gene_id "MSTRG.10357"; transcript_id "MSTRG.10357.1"; exon_number "1";
chr2	StringTie	transcript	177107446	177111439	1000	+	.	gene_id "MSTRG.103570"; transcript_id "MSTRG.103570.1";
chr2	StringTie	exon	177107446	177107549	1000	+	.	gene_id "MSTRG.103570"; transcript_id "MSTRG.103570.1"; exon_number "1";
chr2	StringTie	exon	177107695	177111439	1000	+	.	gene_id "MSTRG.103570"; transcript_id "MSTRG.103570.1"; exon_number "2";
chr2	StringTie	transcript	177107446	177142068	1000	+	.	gene_id "MSTRG.103570"; transcript_id "MSTRG.103570.2";
chr2	StringTie	exon	177107446	177107549	1000	+	.	gene_id "MSTRG.103570"; transcript_id "MSTRG.103570.2"; exon_number "1";
chr2	StringTie	exon	177133674	177133789	1000	+	.	gene_id "MSTRG.103570"; transcript_id "MSTRG.103570.2"; exon_number "2";
chr2	StringTie	exon	177141980	177142068	1000	+	.	gene_id "MSTRG.103570"; transcript_id "MSTRG.103570.2"; exon_number "3";
chr2	StringTie	transcript	177138699	177138797	1000	+	.	gene_id "MSTRG.103571"; transcript_id "ENST00000515937"; gene_name "RNA5SP112"; ref_gene_id "ENSG00000251746";
chr2	StringTie	exon	177138699	177138797	1000	+	.	gene_id "MSTRG.103571"; transcript_id "ENST00000515937"; exon_number "1"; gene_name "RNA5SP112"; ref_gene_id "ENSG00000251746";
chr2	StringTie	transcript	177155622	177212662	1000	-	.	gene_id "MSTRG.103572"; transcript_id "ENST00000455416"; gene_name "AC079305.8"; ref_gene_id "ENSG00000229337";
chr2	StringTie	exon	177155622	177155673	1000	-	.	gene_id "MSTRG.103572"; transcript_id "ENST00000455416"; exon_number "1"; gene_name "AC079305.8"; ref_gene_id "ENSG00000229337";
chr2	StringTie	exon	177212497	177212662	1000	-	.	gene_id "MSTRG.103572"; transcript_id "ENST00000455416"; exon_number "2"; gene_name "AC079305.8"; ref_gene_id "ENSG00000229337";
chr2	StringTie	transcript	177161831	177173396	1000	+	.	gene_id "MSTRG.103573"; transcript_id "MSTRG.103573.1";
chr2	StringTie	exon	177161831	177162056	1000	+	.	gene_id "MSTRG.103573"; transcript_id "MSTRG.103573.1"; exon_number "1";
chr2	StringTie	exon	177162662	177162822	1000	+	.	gene_id "MSTRG.103573"; transcript_id "MSTRG.103573.1"; exon_number "2";
chr2	StringTie	exon	177171902	177173396	1000	+	.	gene_id "MSTRG.103573"; transcript_id "MSTRG.103573.1"; exon_number "3";
chr2	StringTie	transcript	177162672	177172218	1000	+	.	gene_id "MSTRG.103573"; transcript_id "MSTRG.103573.2";
chr2	StringTie	exon	177162672	177162822	1000	+	.	gene_id "MSTRG.103573"; transcript_id "MSTRG.103573.2"; exon_number "1";
chr2	StringTie	exon	177170618	177172218	1000	+	.	gene_id "MSTRG.103573"; transcript_id "MSTRG.103573.2"; exon_number "2";
chr2	StringTie	transcript	177177695	177178255	1000	+	.	gene_id "MSTRG.103574"; transcript_id "ENST00000416154"; gene_name "AC079305.5"; ref_gene_id "ENSG00000226273";
chr2	StringTie	exon	177177695	177178255	1000	+	.	gene_id "MSTRG.103574"; transcript_id "ENST00000416154"; exon_number "1"; gene_name "AC079305.5"; ref_gene_id "ENSG00000226273";
chr2	StringTie	transcript	177179006	177188373	1000	+	.	gene_id "MSTRG.103575"; transcript_id "MSTRG.103575.1";
chr2	StringTie	exon	177179006	177179089	1000	+	.	gene_id "MSTRG.103575"; transcript_id "MSTRG.103575.1"; exon_number "1";
chr2	StringTie	exon	177186876	177187052	1000	+	.	gene_id "MSTRG.103575"; transcript_id "MSTRG.103575.1"; exon_number "2";
chr2	StringTie	exon	177187760	177188373	1000	+	.	gene_id "MSTRG.103575"; transcript_id "MSTRG.103575.1"; exon_number "3";
chr2	StringTie	transcript	177179225	177186275	1000	-	.	gene_id "MSTRG.103576"; transcript_id "MSTRG.103576.1";
chr2	StringTie	exon	177179225	177182821	1000	-	.	gene_id "MSTRG.103576"; transcript_id "MSTRG.103576.1"; exon_number "1";
chr2	StringTie	exon	177186208	177186275	1000	-	.	gene_id "MSTRG.103576"; transcript_id "MSTRG.103576.1"; exon_number "2";
chr2	StringTie	transcript	177194983	177195095	1000	+	.	gene_id "MSTRG.103577"; transcript_id "ENST00000364232"; gene_name "Y_RNA"; ref_gene_id "ENSG00000201102";
chr2	StringTie	exon	177194983	177195095	1000	+	.	gene_id "MSTRG.103577"; transcript_id "ENST00000364232"; exon_number "1"; gene_name "Y_RNA"; ref_gene_id "ENSG00000201102";
chr2	StringTie	transcript	177196543	177197605	1000	.	.	gene_id "MSTRG.103578"; transcript_id "MSTRG.103578.1";
chr2	StringTie	exon	177196543	177197605	1000	.	.	gene_id "MSTRG.103578"; transcript_id "MSTRG.103578.1"; exon_number "1";
chr2	StringTie	transcript	177197985	177198547	1000	+	.	gene_id "MSTRG.103579"; transcript_id "ENST00000392131"; gene_name "KRT8P40"; ref_gene_id "ENSG00000213069";
chr2	StringTie	exon	177197985	177198547	1000	+	.	gene_id "MSTRG.103579"; transcript_id "ENST00000392131"; exon_number "1"; gene_name "KRT8P40"; ref_gene_id "ENSG00000213069";
chr1	StringTie	transcript	149130795	149131417	1000	.	.	gene_id "MSTRG.10358"; transcript_id "MSTRG.10358.1";
chr1	StringTie	exon	149130795	149131417	1000	.	.	gene_id "MSTRG.10358"; transcript_id "MSTRG.10358.1"; exon_number "1";
chr2	StringTie	transcript	177212563	177220085	1000	+	.	gene_id "MSTRG.103580"; transcript_id "ENST00000392524"; gene_name "HNRNPA3"; ref_gene_id "ENSG00000170144";
chr2	StringTie	exon	177212563	177212871	1000	+	.	gene_id "MSTRG.103580"; transcript_id "ENST00000392524"; exon_number "1"; gene_name "HNRNPA3"; ref_gene_id "ENSG00000170144";
chr2	StringTie	exon	177215539	177215661	1000	+	.	gene_id "MSTRG.103580"; transcript_id "ENST00000392524"; exon_number "2"; gene_name "HNRNPA3"; ref_gene_id "ENSG00000170144";
chr2	StringTie	exon	177215750	177215896	1000	+	.	gene_id "MSTRG.103580"; transcript_id "ENST00000392524"; exon_number "3"; gene_name "HNRNPA3"; ref_gene_id "ENSG00000170144";
chr2	StringTie	exon	177215978	177216188	1000	+	.	gene_id "MSTRG.103580"; transcript_id "ENST00000392524"; exon_number "4"; gene_name "HNRNPA3"; ref_gene_id "ENSG00000170144";
chr2	StringTie	exon	177216503	177216592	1000	+	.	gene_id "MSTRG.103580"; transcript_id "ENST00000392524"; exon_number "5"; gene_name "HNRNPA3"; ref_gene_id "ENSG00000170144";
chr2	StringTie	exon	177216676	177216771	1000	+	.	gene_id "MSTRG.103580"; transcript_id "ENST00000392524"; exon_number "6"; gene_name "HNRNPA3"; ref_gene_id "ENSG00000170144";
chr2	StringTie	exon	177216860	177216940	1000	+	.	gene_id "MSTRG.103580"; transcript_id "ENST00000392524"; exon_number "7"; gene_name "HNRNPA3"; ref_gene_id "ENSG00000170144";
chr2	StringTie	exon	177217705	177217845	1000	+	.	gene_id "MSTRG.103580"; transcript_id "ENST00000392524"; exon_number "8"; gene_name "HNRNPA3"; ref_gene_id "ENSG00000170144";
chr2	StringTie	exon	177219037	177219159	1000	+	.	gene_id "MSTRG.103580"; transcript_id "ENST00000392524"; exon_number "9"; gene_name "HNRNPA3"; ref_gene_id "ENSG00000170144";
chr2	StringTie	exon	177219247	177219314	1000	+	.	gene_id "MSTRG.103580"; transcript_id "ENST00000392524"; exon_number "10"; gene_name "HNRNPA3"; ref_gene_id "ENSG00000170144";
chr2	StringTie	exon	177219408	177220085	1000	+	.	gene_id "MSTRG.103580"; transcript_id "ENST00000392524"; exon_number "11"; gene_name "HNRNPA3"; ref_gene_id "ENSG00000170144";
chr2	StringTie	transcript	177212749	177223958	1000	+	.	gene_id "MSTRG.103580"; transcript_id "ENST00000411529"; gene_name "HNRNPA3"; ref_gene_id "ENSG00000170144";
chr2	StringTie	exon	177212749	177212805	1000	+	.	gene_id "MSTRG.103580"; transcript_id "ENST00000411529"; exon_number "1"; gene_name "HNRNPA3"; ref_gene_id "ENSG00000170144";
chr2	StringTie	exon	177215539	177215661	1000	+	.	gene_id "MSTRG.103580"; transcript_id "ENST00000411529"; exon_number "2"; gene_name "HNRNPA3"; ref_gene_id "ENSG00000170144";
chr2	StringTie	exon	177215750	177215896	1000	+	.	gene_id "MSTRG.103580"; transcript_id "ENST00000411529"; exon_number "3"; gene_name "HNRNPA3"; ref_gene_id "ENSG00000170144";
chr2	StringTie	exon	177215978	177216188	1000	+	.	gene_id "MSTRG.103580"; transcript_id "ENST00000411529"; exon_number "4"; gene_name "HNRNPA3"; ref_gene_id "ENSG00000170144";
chr2	StringTie	exon	177216503	177216592	1000	+	.	gene_id "MSTRG.103580"; transcript_id "ENST00000411529"; exon_number "5"; gene_name "HNRNPA3"; ref_gene_id "ENSG00000170144";
chr2	StringTie	exon	177216676	177216771	1000	+	.	gene_id "MSTRG.103580"; transcript_id "ENST00000411529"; exon_number "6"; gene_name "HNRNPA3"; ref_gene_id "ENSG00000170144";
chr2	StringTie	exon	177216860	177216940	1000	+	.	gene_id "MSTRG.103580"; transcript_id "ENST00000411529"; exon_number "7"; gene_name "HNRNPA3"; ref_gene_id "ENSG00000170144";
chr2	StringTie	exon	177217705	177217845	1000	+	.	gene_id "MSTRG.103580"; transcript_id "ENST00000411529"; exon_number "8"; gene_name "HNRNPA3"; ref_gene_id "ENSG00000170144";
chr2	StringTie	exon	177219037	177219159	1000	+	.	gene_id "MSTRG.103580"; transcript_id "ENST00000411529"; exon_number "9"; gene_name "HNRNPA3"; ref_gene_id "ENSG00000170144";
chr2	StringTie	exon	177219247	177219314	1000	+	.	gene_id "MSTRG.103580"; transcript_id "ENST00000411529"; exon_number "10"; gene_name "HNRNPA3"; ref_gene_id "ENSG00000170144";
chr2	StringTie	exon	177219408	177223958	1000	+	.	gene_id "MSTRG.103580"; transcript_id "ENST00000411529"; exon_number "11"; gene_name "HNRNPA3"; ref_gene_id "ENSG00000170144";
chr2	StringTie	transcript	177216526	177219687	1000	+	.	gene_id "MSTRG.103580"; transcript_id "ENST00000432457"; gene_name "HNRNPA3"; ref_gene_id "ENSG00000170144";
chr2	StringTie	exon	177216526	177216592	1000	+	.	gene_id "MSTRG.103580"; transcript_id "ENST00000432457"; exon_number "1"; gene_name "HNRNPA3"; ref_gene_id "ENSG00000170144";
chr2	StringTie	exon	177216676	177216747	1000	+	.	gene_id "MSTRG.103580"; transcript_id "ENST00000432457"; exon_number "2"; gene_name "HNRNPA3"; ref_gene_id "ENSG00000170144";
chr2	StringTie	exon	177216908	177216940	1000	+	.	gene_id "MSTRG.103580"; transcript_id "ENST00000432457"; exon_number "3"; gene_name "HNRNPA3"; ref_gene_id "ENSG00000170144";
chr2	StringTie	exon	177219037	177219159	1000	+	.	gene_id "MSTRG.103580"; transcript_id "ENST00000432457"; exon_number "4"; gene_name "HNRNPA3"; ref_gene_id "ENSG00000170144";
chr2	StringTie	exon	177219247	177219314	1000	+	.	gene_id "MSTRG.103580"; transcript_id "ENST00000432457"; exon_number "5"; gene_name "HNRNPA3"; ref_gene_id "ENSG00000170144";
chr2	StringTie	exon	177219408	177219687	1000	+	.	gene_id "MSTRG.103580"; transcript_id "ENST00000432457"; exon_number "6"; gene_name "HNRNPA3"; ref_gene_id "ENSG00000170144";
chr2	StringTie	transcript	177212772	177219865	1000	+	.	gene_id "MSTRG.103580"; transcript_id "ENST00000435711"; gene_name "HNRNPA3"; ref_gene_id "ENSG00000170144";
chr2	StringTie	exon	177212772	177212871	1000	+	.	gene_id "MSTRG.103580"; transcript_id "ENST00000435711"; exon_number "1"; gene_name "HNRNPA3"; ref_gene_id "ENSG00000170144";
chr2	StringTie	exon	177215539	177215661	1000	+	.	gene_id "MSTRG.103580"; transcript_id "ENST00000435711"; exon_number "2"; gene_name "HNRNPA3"; ref_gene_id "ENSG00000170144";
chr2	StringTie	exon	177215750	177215896	1000	+	.	gene_id "MSTRG.103580"; transcript_id "ENST00000435711"; exon_number "3"; gene_name "HNRNPA3"; ref_gene_id "ENSG00000170144";
chr2	StringTie	exon	177215978	177216188	1000	+	.	gene_id "MSTRG.103580"; transcript_id "ENST00000435711"; exon_number "4"; gene_name "HNRNPA3"; ref_gene_id "ENSG00000170144";
chr2	StringTie	exon	177216503	177216592	1000	+	.	gene_id "MSTRG.103580"; transcript_id "ENST00000435711"; exon_number "5"; gene_name "HNRNPA3"; ref_gene_id "ENSG00000170144";
chr2	StringTie	exon	177216676	177216771	1000	+	.	gene_id "MSTRG.103580"; transcript_id "ENST00000435711"; exon_number "6"; gene_name "HNRNPA3"; ref_gene_id "ENSG00000170144";
chr2	StringTie	exon	177216860	177216940	1000	+	.	gene_id "MSTRG.103580"; transcript_id "ENST00000435711"; exon_number "7"; gene_name "HNRNPA3"; ref_gene_id "ENSG00000170144";
chr2	StringTie	exon	177217705	177217845	1000	+	.	gene_id "MSTRG.103580"; transcript_id "ENST00000435711"; exon_number "8"; gene_name "HNRNPA3"; ref_gene_id "ENSG00000170144";
chr2	StringTie	exon	177219037	177219159	1000	+	.	gene_id "MSTRG.103580"; transcript_id "ENST00000435711"; exon_number "9"; gene_name "HNRNPA3"; ref_gene_id "ENSG00000170144";
chr2	StringTie	exon	177219247	177219865	1000	+	.	gene_id "MSTRG.103580"; transcript_id "ENST00000435711"; exon_number "10"; gene_name "HNRNPA3"; ref_gene_id "ENSG00000170144";
chr2	StringTie	transcript	177219093	177219806	1000	+	.	gene_id "MSTRG.103580"; transcript_id "ENST00000483137"; gene_name "HNRNPA3"; ref_gene_id "ENSG00000170144";
chr2	StringTie	exon	177219093	177219159	1000	+	.	gene_id "MSTRG.103580"; transcript_id "ENST00000483137"; exon_number "1"; gene_name "HNRNPA3"; ref_gene_id "ENSG00000170144";
chr2	StringTie	exon	177219247	177219806	1000	+	.	gene_id "MSTRG.103580"; transcript_id "ENST00000483137"; exon_number "2"; gene_name "HNRNPA3"; ref_gene_id "ENSG00000170144";
chr2	StringTie	transcript	177212726	177212799	1000	+	.	gene_id "MSTRG.103580"; transcript_id "ENST00000581696"; gene_name "HNRNPA3"; ref_gene_id "ENSG00000170144";
chr2	StringTie	exon	177212726	177212799	1000	+	.	gene_id "MSTRG.103580"; transcript_id "ENST00000581696"; exon_number "1"; gene_name "HNRNPA3"; ref_gene_id "ENSG00000170144";
chr2	StringTie	transcript	177199027	177230850	1000	+	.	gene_id "MSTRG.103580"; transcript_id "MSTRG.103580.1";
chr2	StringTie	exon	177199027	177212871	1000	+	.	gene_id "MSTRG.103580"; transcript_id "MSTRG.103580.1"; exon_number "1";
chr2	StringTie	exon	177215539	177215661	1000	+	.	gene_id "MSTRG.103580"; transcript_id "MSTRG.103580.1"; exon_number "2";
chr2	StringTie	exon	177215750	177215896	1000	+	.	gene_id "MSTRG.103580"; transcript_id "MSTRG.103580.1"; exon_number "3";
chr2	StringTie	exon	177215978	177216188	1000	+	.	gene_id "MSTRG.103580"; transcript_id "MSTRG.103580.1"; exon_number "4";
chr2	StringTie	exon	177216503	177216592	1000	+	.	gene_id "MSTRG.103580"; transcript_id "MSTRG.103580.1"; exon_number "5";
chr2	StringTie	exon	177216676	177216771	1000	+	.	gene_id "MSTRG.103580"; transcript_id "MSTRG.103580.1"; exon_number "6";
chr2	StringTie	exon	177216860	177216940	1000	+	.	gene_id "MSTRG.103580"; transcript_id "MSTRG.103580.1"; exon_number "7";
chr2	StringTie	exon	177217705	177217845	1000	+	.	gene_id "MSTRG.103580"; transcript_id "MSTRG.103580.1"; exon_number "8";
chr2	StringTie	exon	177219037	177219159	1000	+	.	gene_id "MSTRG.103580"; transcript_id "MSTRG.103580.1"; exon_number "9";
chr2	StringTie	exon	177219247	177219314	1000	+	.	gene_id "MSTRG.103580"; transcript_id "MSTRG.103580.1"; exon_number "10";
chr2	StringTie	exon	177219408	177221976	1000	+	.	gene_id "MSTRG.103580"; transcript_id "MSTRG.103580.1"; exon_number "11";
chr2	StringTie	exon	177222060	177230447	1000	+	.	gene_id "MSTRG.103580"; transcript_id "MSTRG.103580.1"; exon_number "12";
chr2	StringTie	exon	177230508	177230850	1000	+	.	gene_id "MSTRG.103580"; transcript_id "MSTRG.103580.1"; exon_number "13";
chr2	StringTie	transcript	177212582	177227593	1000	+	.	gene_id "MSTRG.103580"; transcript_id "MSTRG.103580.10";
chr2	StringTie	exon	177212582	177212871	1000	+	.	gene_id "MSTRG.103580"; transcript_id "MSTRG.103580.10"; exon_number "1";
chr2	StringTie	exon	177215539	177215661	1000	+	.	gene_id "MSTRG.103580"; transcript_id "MSTRG.103580.10"; exon_number "2";
chr2	StringTie	exon	177215750	177215896	1000	+	.	gene_id "MSTRG.103580"; transcript_id "MSTRG.103580.10"; exon_number "3";
chr2	StringTie	exon	177215978	177216188	1000	+	.	gene_id "MSTRG.103580"; transcript_id "MSTRG.103580.10"; exon_number "4";
chr2	StringTie	exon	177216503	177216592	1000	+	.	gene_id "MSTRG.103580"; transcript_id "MSTRG.103580.10"; exon_number "5";
chr2	StringTie	exon	177216676	177216771	1000	+	.	gene_id "MSTRG.103580"; transcript_id "MSTRG.103580.10"; exon_number "6";
chr2	StringTie	exon	177216860	177216940	1000	+	.	gene_id "MSTRG.103580"; transcript_id "MSTRG.103580.10"; exon_number "7";
chr2	StringTie	exon	177219037	177219159	1000	+	.	gene_id "MSTRG.103580"; transcript_id "MSTRG.103580.10"; exon_number "8";
chr2	StringTie	exon	177219247	177219314	1000	+	.	gene_id "MSTRG.103580"; transcript_id "MSTRG.103580.10"; exon_number "9";
chr2	StringTie	exon	177219408	177225692	1000	+	.	gene_id "MSTRG.103580"; transcript_id "MSTRG.103580.10"; exon_number "10";
chr2	StringTie	exon	177227067	177227593	1000	+	.	gene_id "MSTRG.103580"; transcript_id "MSTRG.103580.10"; exon_number "11";
chr2	StringTie	transcript	177212699	177224099	1000	+	.	gene_id "MSTRG.103580"; transcript_id "MSTRG.103580.100";
chr2	StringTie	exon	177212699	177212871	1000	+	.	gene_id "MSTRG.103580"; transcript_id "MSTRG.103580.100"; exon_number "1";
chr2	StringTie	exon	177215539	177215661	1000	+	.	gene_id "MSTRG.103580"; transcript_id "MSTRG.103580.100"; exon_number "2";
chr2	StringTie	exon	177215750	177215896	1000	+	.	gene_id "MSTRG.103580"; transcript_id "MSTRG.103580.100"; exon_number "3";
chr2	StringTie	exon	177215990	177216188	1000	+	.	gene_id "MSTRG.103580"; transcript_id "MSTRG.103580.100"; exon_number "4";
chr2	StringTie	exon	177216503	177216592	1000	+	.	gene_id "MSTRG.103580"; transcript_id "MSTRG.103580.100"; exon_number "5";
chr2	StringTie	exon	177216676	177216771	1000	+	.	gene_id "MSTRG.103580"; transcript_id "MSTRG.103580.100"; exon_number "6";
chr2	StringTie	exon	177216863	177216940	1000	+	.	gene_id "MSTRG.103580"; transcript_id "MSTRG.103580.100"; exon_number "7";
chr2	StringTie	exon	177217705	177217752	1000	+	.	gene_id "MSTRG.103580"; transcript_id "MSTRG.103580.100"; exon_number "8";
chr2	StringTie	exon	177217783	177217845	1000	+	.	gene_id "MSTRG.103580"; transcript_id "MSTRG.103580.100"; exon_number "9";
chr2	StringTie	exon	177219037	177219159	1000	+	.	gene_id "MSTRG.103580"; transcript_id "MSTRG.103580.100"; exon_number "10";
chr2	StringTie	exon	177219247	177219314	1000	+	.	gene_id "MSTRG.103580"; transcript_id "MSTRG.103580.100"; exon_number "11";
chr2	StringTie	exon	177219408	177221976	1000	+	.	gene_id "MSTRG.103580"; transcript_id "MSTRG.103580.100"; exon_number "12";
chr2	StringTie	exon	177222060	177224099	1000	+	.	gene_id "MSTRG.103580"; transcript_id "MSTRG.103580.100"; exon_number "13";
chr2	StringTie	transcript	177212700	177224237	1000	+	.	gene_id "MSTRG.103580"; transcript_id "MSTRG.103580.101";
chr2	StringTie	exon	177212700	177212871	1000	+	.	gene_id "MSTRG.103580"; transcript_id "MSTRG.103580.101"; exon_number "1";
chr2	StringTie	exon	177215539	177215661	1000	+	.	gene_id "MSTRG.103580"; transcript_id "MSTRG.103580.101"; exon_number "2";
chr2	StringTie	exon	177215750	177215896	1000	+	.	gene_id "MSTRG.103580"; transcript_id "MSTRG.103580.101"; exon_number "3";
chr2	StringTie	exon	177215978	177216188	1000	+	.	gene_id "MSTRG.103580"; transcript_id "MSTRG.103580.101"; exon_number "4";
chr2	StringTie	exon	177216503	177216592	1000	+	.	gene_id "MSTRG.103580"; transcript_id "MSTRG.103580.101"; exon_number "5";
chr2	StringTie	exon	177216676	177216771	1000	+	.	gene_id "MSTRG.103580"; transcript_id "MSTRG.103580.101"; exon_number "6";
chr2	StringTie	exon	177216860	177216940	1000	+	.	gene_id "MSTRG.103580"; transcript_id "MSTRG.103580.101"; exon_number "7";
chr2	StringTie	exon	177217705	177217758	1000	+	.	gene_id "MSTRG.103580"; transcript_id "MSTRG.103580.101"; exon_number "8";
chr2	StringTie	exon	177217801	177217845	1000	+	.	gene_id "MSTRG.103580"; transcript_id "MSTRG.103580.101"; exon_number "9";
chr2	StringTie	exon	177219037	177219159	1000	+	.	gene_id "MSTRG.103580"; transcript_id "MSTRG.103580.101"; exon_number "10";
chr2	StringTie	exon	177219247	177219314	1000	+	.	gene_id "MSTRG.103580"; transcript_id "MSTRG.103580.101"; exon_number "11";
chr2	StringTie	exon	177219408	177224237	1000	+	.	gene_id "MSTRG.103580"; transcript_id "MSTRG.103580.101"; exon_number "12";
chr2	StringTie	transcript	177212702	177227597	1000	+	.	gene_id "MSTRG.103580"; transcript_id "MSTRG.103580.102";
chr2	StringTie	exon	177212702	177212871	1000	+	.	gene_id "MSTRG.103580"; transcript_id "MSTRG.103580.102"; exon_number "1";
chr2	StringTie	exon	177215539	177215661	1000	+	.	gene_id "MSTRG.103580"; transcript_id "MSTRG.103580.102"; exon_number "2";
chr2	StringTie	exon	177215750	177215896	1000	+	.	gene_id "MSTRG.103580"; transcript_id "MSTRG.103580.102"; exon_number "3";
chr2	StringTie	exon	177215978	177216188	1000	+	.	gene_id "MSTRG.103580"; transcript_id "MSTRG.103580.102"; exon_number "4";
chr2	StringTie	exon	177216503	177216592	1000	+	.	gene_id "MSTRG.103580"; transcript_id "MSTRG.103580.102"; exon_number "5";
chr2	StringTie	exon	177216676	177216771	1000	+	.	gene_id "MSTRG.103580"; transcript_id "MSTRG.103580.102"; exon_number "6";
chr2	StringTie	exon	177216893	177216940	1000	+	.	gene_id "MSTRG.103580"; transcript_id "MSTRG.103580.102"; exon_number "7";
chr2	StringTie	exon	177217705	177217845	1000	+	.	gene_id "MSTRG.103580"; transcript_id "MSTRG.103580.102"; exon_number "8";
chr2	StringTie	exon	177219037	177219159	1000	+	.	gene_id "MSTRG.103580"; transcript_id "MSTRG.103580.102"; exon_number "9";
chr2	StringTie	exon	177219247	177219314	1000	+	.	gene_id "MSTRG.103580"; transcript_id "MSTRG.103580.102"; exon_number "10";
chr2	StringTie	exon	177222060	177227597	1000	+	.	gene_id "MSTRG.103580"; transcript_id "MSTRG.103580.102"; exon_number "11";
chr2	StringTie	transcript	177212702	177223841	1000	+	.	gene_id "MSTRG.103580"; transcript_id "MSTRG.103580.103";
chr2	StringTie	exon	177212702	177212805	1000	+	.	gene_id "MSTRG.103580"; transcript_id "MSTRG.103580.103"; exon_number "1";
chr2	StringTie	exon	177215539	177215661	1000	+	.	gene_id "MSTRG.103580"; transcript_id "MSTRG.103580.103"; exon_number "2";
chr2	StringTie	exon	177215758	177215896	1000	+	.	gene_id "MSTRG.103580"; transcript_id "MSTRG.103580.103"; exon_number "3";
chr2	StringTie	exon	177215978	177216188	1000	+	.	gene_id "MSTRG.103580"; transcript_id "MSTRG.103580.103"; exon_number "4";
chr2	StringTie	exon	177216503	177216592	1000	+	.	gene_id "MSTRG.103580"; transcript_id "MSTRG.103580.103"; exon_number "5";
chr2	StringTie	exon	177216676	177216771	1000	+	.	gene_id "MSTRG.103580"; transcript_id "MSTRG.103580.103"; exon_number "6";
chr2	StringTie	exon	177216863	177216913	1000	+	.	gene_id "MSTRG.103580"; transcript_id "MSTRG.103580.103"; exon_number "7";
chr2	StringTie	exon	177217705	177217845	1000	+	.	gene_id "MSTRG.103580"; transcript_id "MSTRG.103580.103"; exon_number "8";
chr2	StringTie	exon	177219037	177219159	1000	+	.	gene_id "MSTRG.103580"; transcript_id "MSTRG.103580.103"; exon_number "9";
chr2	StringTie	exon	177219247	177219314	1000	+	.	gene_id "MSTRG.103580"; transcript_id "MSTRG.103580.103"; exon_number "10";
chr2	StringTie	exon	177219408	177223841	1000	+	.	gene_id "MSTRG.103580"; transcript_id "MSTRG.103580.103"; exon_number "11";
chr2	StringTie	transcript	177212702	177223969	1000	+	.	gene_id "MSTRG.103580"; transcript_id "MSTRG.103580.104";
chr2	StringTie	exon	177212702	177212871	1000	+	.	gene_id "MSTRG.103580"; transcript_id "MSTRG.103580.104"; exon_number "1";
chr2	StringTie	exon	177215539	177215661	1000	+	.	gene_id "MSTRG.103580"; transcript_id "MSTRG.103580.104"; exon_number "2";
chr2	StringTie	exon	177215750	177215896	1000	+	.	gene_id "MSTRG.103580"; transcript_id "MSTRG.103580.104"; exon_number "3";
chr2	StringTie	exon	177215978	177216188	1000	+	.	gene_id "MSTRG.103580"; transcript_id "MSTRG.103580.104"; exon_number "4";
chr2	StringTie	exon	177216503	177216592	1000	+	.	gene_id "MSTRG.103580"; transcript_id "MSTRG.103580.104"; exon_number "5";
chr2	StringTie	exon	177216860	177216940	1000	+	.	gene_id "MSTRG.103580"; transcript_id "MSTRG.103580.104"; exon_number "6";
chr2	StringTie	exon	177217705	177217845	1000	+	.	gene_id "MSTRG.103580"; transcript_id "MSTRG.103580.104"; exon_number "7";
chr2	StringTie	exon	177219037	177219159	1000	+	.	gene_id "MSTRG.103580"; transcript_id "MSTRG.103580.104"; exon_number "8";
chr2	StringTie	exon	177219247	177219314	1000	+	.	gene_id "MSTRG.103580"; transcript_id "MSTRG.103580.104"; exon_number "9";
chr2	StringTie	exon	177219408	177221976	1000	+	.	gene_id "MSTRG.103580"; transcript_id "MSTRG.103580.104"; exon_number "10";
chr2	StringTie	exon	177222060	177223969	1000	+	.	gene_id "MSTRG.103580"; transcript_id "MSTRG.103580.104"; exon_number "11";
chr2	StringTie	transcript	177212703	177224021	1000	+	.	gene_id "MSTRG.103580"; transcript_id "MSTRG.103580.105";
chr2	StringTie	exon	177212703	177212805	1000	+	.	gene_id "MSTRG.103580"; transcript_id "MSTRG.103580.105"; exon_number "1";
chr2	StringTie	exon	177215539	177215658	1000	+	.	gene_id "MSTRG.103580"; transcript_id "MSTRG.103580.105"; exon_number "2";
chr2	StringTie	exon	177215750	177215896	1000	+	.	gene_id "MSTRG.103580"; transcript_id "MSTRG.103580.105"; exon_number "3";
chr2	StringTie	exon	177215978	177216188	1000	+	.	gene_id "MSTRG.103580"; transcript_id "MSTRG.103580.105"; exon_number "4";
chr2	StringTie	exon	177216503	177216592	1000	+	.	gene_id "MSTRG.103580"; transcript_id "MSTRG.103580.105"; exon_number "5";
chr2	StringTie	exon	177216676	177216771	1000	+	.	gene_id "MSTRG.103580"; transcript_id "MSTRG.103580.105"; exon_number "6";
chr2	StringTie	exon	177216863	177216940	1000	+	.	gene_id "MSTRG.103580"; transcript_id "MSTRG.103580.105"; exon_number "7";
chr2	StringTie	exon	177219037	177219159	1000	+	.	gene_id "MSTRG.103580"; transcript_id "MSTRG.103580.105"; exon_number "8";
chr2	StringTie	exon	177219247	177219314	1000	+	.	gene_id "MSTRG.103580"; transcript_id "MSTRG.103580.105"; exon_number "9";
chr2	StringTie	exon	177219408	177224021	1000	+	.	gene_id "MSTRG.103580"; transcript_id "MSTRG.103580.105"; exon_number "10";
chr2	StringTie	transcript	177212703	177223938	1000	+	.	gene_id "MSTRG.103580"; transcript_id "MSTRG.103580.106";
chr2	StringTie	exon	177212703	177212871	1000	+	.	gene_id "MSTRG.103580"; transcript_id "MSTRG.103580.106"; exon_number "1";
chr2	StringTie	exon	177215539	177215661	1000	+	.	gene_id "MSTRG.103580"; transcript_id "MSTRG.103580.106"; exon_number "2";
chr2	StringTie	exon	177215750	177215896	1000	+	.	gene_id "MSTRG.103580"; transcript_id "MSTRG.103580.106"; exon_number "3";
chr2	StringTie	exon	177215978	177216188	1000	+	.	gene_id "MSTRG.103580"; transcript_id "MSTRG.103580.106"; exon_number "4";
chr2	StringTie	exon	177216503	177216592	1000	+	.	gene_id "MSTRG.103580"; transcript_id "MSTRG.103580.106"; exon_number "5";
chr2	StringTie	exon	177216676	177216771	1000	+	.	gene_id "MSTRG.103580"; transcript_id "MSTRG.103580.106"; exon_number "6";
chr2	StringTie	exon	177216860	177216940	1000	+	.	gene_id "MSTRG.103580"; transcript_id "MSTRG.103580.106"; exon_number "7";
chr2	StringTie	exon	177217705	177217842	1000	+	.	gene_id "MSTRG.103580"; transcript_id "MSTRG.103580.106"; exon_number "8";
chr2	StringTie	exon	177219037	177219159	1000	+	.	gene_id "MSTRG.103580"; transcript_id "MSTRG.103580.106"; exon_number "9";
chr2	StringTie	exon	177219247	177219314	1000	+	.	gene_id "MSTRG.103580"; transcript_id "MSTRG.103580.106"; exon_number "10";
chr2	StringTie	exon	177219408	177223938	1000	+	.	gene_id "MSTRG.103580"; transcript_id "MSTRG.103580.106"; exon_number "11";
chr2	StringTie	transcript	177212704	177223965	1000	+	.	gene_id "MSTRG.103580"; transcript_id "MSTRG.103580.107";
chr2	StringTie	exon	177212704	177212871	1000	+	.	gene_id "MSTRG.103580"; transcript_id "MSTRG.103580.107"; exon_number "1";
chr2	StringTie	exon	177215539	177215661	1000	+	.	gene_id "MSTRG.103580"; transcript_id "MSTRG.103580.107"; exon_number "2";
chr2	StringTie	exon	177215750	177215896	1000	+	.	gene_id "MSTRG.103580"; transcript_id "MSTRG.103580.107"; exon_number "3";
chr2	StringTie	exon	177215990	177216188	1000	+	.	gene_id "MSTRG.103580"; transcript_id "MSTRG.103580.107"; exon_number "4";
chr2	StringTie	exon	177216503	177216592	1000	+	.	gene_id "MSTRG.103580"; transcript_id "MSTRG.103580.107"; exon_number "5";
chr2	StringTie	exon	177216685	177216762	1000	+	.	gene_id "MSTRG.103580"; transcript_id "MSTRG.103580.107"; exon_number "6";
chr2	StringTie	exon	177216878	177216940	1000	+	.	gene_id "MSTRG.103580"; transcript_id "MSTRG.103580.107"; exon_number "7";
chr2	StringTie	exon	177217705	177217845	1000	+	.	gene_id "MSTRG.103580"; transcript_id "MSTRG.103580.107"; exon_number "8";
chr2	StringTie	exon	177219037	177219159	1000	+	.	gene_id "MSTRG.103580"; transcript_id "MSTRG.103580.107"; exon_number "9";
chr2	StringTie	exon	177219247	177219314	1000	+	.	gene_id "MSTRG.103580"; transcript_id "MSTRG.103580.107"; exon_number "10";
chr2	StringTie	exon	177219408	177223965	1000	+	.	gene_id "MSTRG.103580"; transcript_id "MSTRG.103580.107"; exon_number "11";
chr2	StringTie	transcript	177212705	177223843	1000	+	.	gene_id "MSTRG.103580"; transcript_id "MSTRG.103580.108";
chr2	StringTie	exon	177212705	177212871	1000	+	.	gene_id "MSTRG.103580"; transcript_id "MSTRG.103580.108"; exon_number "1";
chr2	StringTie	exon	177215539	177215661	1000	+	.	gene_id "MSTRG.103580"; transcript_id "MSTRG.103580.108"; exon_number "2";
chr2	StringTie	exon	177215750	177215896	1000	+	.	gene_id "MSTRG.103580"; transcript_id "MSTRG.103580.108"; exon_number "3";
chr2	StringTie	exon	177215990	177216188	1000	+	.	gene_id "MSTRG.103580"; transcript_id "MSTRG.103580.108"; exon_number "4";
chr2	StringTie	exon	177216503	177216592	1000	+	.	gene_id "MSTRG.103580"; transcript_id "MSTRG.103580.108"; exon_number "5";
chr2	StringTie	exon	177216676	177216771	1000	+	.	gene_id "MSTRG.103580"; transcript_id "MSTRG.103580.108"; exon_number "6";
chr2	StringTie	exon	177216860	177216892	1000	+	.	gene_id "MSTRG.103580"; transcript_id "MSTRG.103580.108"; exon_number "7";
chr2	StringTie	exon	177217744	177217845	1000	+	.	gene_id "MSTRG.103580"; transcript_id "MSTRG.103580.108"; exon_number "8";
chr2	StringTie	exon	177219037	177219159	1000	+	.	gene_id "MSTRG.103580"; transcript_id "MSTRG.103580.108"; exon_number "9";
chr2	StringTie	exon	177219247	177219314	1000	+	.	gene_id "MSTRG.103580"; transcript_id "MSTRG.103580.108"; exon_number "10";
chr2	StringTie	exon	177219408	177223843	1000	+	.	gene_id "MSTRG.103580"; transcript_id "MSTRG.103580.108"; exon_number "11";
chr2	StringTie	transcript	177212705	177223974	1000	+	.	gene_id "MSTRG.103580"; transcript_id "MSTRG.103580.109";
chr2	StringTie	exon	177212705	177212871	1000	+	.	gene_id "MSTRG.103580"; transcript_id "MSTRG.103580.109"; exon_number "1";
chr2	StringTie	exon	177215539	177215661	1000	+	.	gene_id "MSTRG.103580"; transcript_id "MSTRG.103580.109"; exon_number "2";
chr2	StringTie	exon	177215750	177215896	1000	+	.	gene_id "MSTRG.103580"; transcript_id "MSTRG.103580.109"; exon_number "3";
chr2	StringTie	exon	177215978	177216188	1000	+	.	gene_id "MSTRG.103580"; transcript_id "MSTRG.103580.109"; exon_number "4";
chr2	StringTie	exon	177216542	177216592	1000	+	.	gene_id "MSTRG.103580"; transcript_id "MSTRG.103580.109"; exon_number "5";
chr2	StringTie	exon	177216676	177216771	1000	+	.	gene_id "MSTRG.103580"; transcript_id "MSTRG.103580.109"; exon_number "6";
chr2	StringTie	exon	177216860	177216940	1000	+	.	gene_id "MSTRG.103580"; transcript_id "MSTRG.103580.109"; exon_number "7";
chr2	StringTie	exon	177217705	177217845	1000	+	.	gene_id "MSTRG.103580"; transcript_id "MSTRG.103580.109"; exon_number "8";
chr2	StringTie	exon	177219037	177219159	1000	+	.	gene_id "MSTRG.103580"; transcript_id "MSTRG.103580.109"; exon_number "9";
chr2	StringTie	exon	177219247	177219314	1000	+	.	gene_id "MSTRG.103580"; transcript_id "MSTRG.103580.109"; exon_number "10";
chr2	StringTie	exon	177219408	177221976	1000	+	.	gene_id "MSTRG.103580"; transcript_id "MSTRG.103580.109"; exon_number "11";
chr2	StringTie	exon	177222060	177223974	1000	+	.	gene_id "MSTRG.103580"; transcript_id "MSTRG.103580.109"; exon_number "12";
chr2	StringTie	transcript	177212584	177223952	1000	+	.	gene_id "MSTRG.103580"; transcript_id "MSTRG.103580.11";
chr2	StringTie	exon	177212584	177212779	1000	+	.	gene_id "MSTRG.103580"; transcript_id "MSTRG.103580.11"; exon_number "1";
chr2	StringTie	exon	177212856	177212871	1000	+	.	gene_id "MSTRG.103580"; transcript_id "MSTRG.103580.11"; exon_number "2";
chr2	StringTie	exon	177215539	177215661	1000	+	.	gene_id "MSTRG.103580"; transcript_id "MSTRG.103580.11"; exon_number "3";
chr2	StringTie	exon	177215750	177215896	1000	+	.	gene_id "MSTRG.103580"; transcript_id "MSTRG.103580.11"; exon_number "4";
chr2	StringTie	exon	177215978	177216188	1000	+	.	gene_id "MSTRG.103580"; transcript_id "MSTRG.103580.11"; exon_number "5";
chr2	StringTie	exon	177216503	177216592	1000	+	.	gene_id "MSTRG.103580"; transcript_id "MSTRG.103580.11"; exon_number "6";
chr2	StringTie	exon	177216676	177216771	1000	+	.	gene_id "MSTRG.103580"; transcript_id "MSTRG.103580.11"; exon_number "7";
chr2	StringTie	exon	177216860	177216940	1000	+	.	gene_id "MSTRG.103580"; transcript_id "MSTRG.103580.11"; exon_number "8";
chr2	StringTie	exon	177217705	177217845	1000	+	.	gene_id "MSTRG.103580"; transcript_id "MSTRG.103580.11"; exon_number "9";
chr2	StringTie	exon	177219037	177219159	1000	+	.	gene_id "MSTRG.103580"; transcript_id "MSTRG.103580.11"; exon_number "10";
chr2	StringTie	exon	177219247	177219314	1000	+	.	gene_id "MSTRG.103580"; transcript_id "MSTRG.103580.11"; exon_number "11";
chr2	StringTie	exon	177219408	177223952	1000	+	.	gene_id "MSTRG.103580"; transcript_id "MSTRG.103580.11"; exon_number "12";
chr2	StringTie	transcript	177212705	177224025	1000	+	.	gene_id "MSTRG.103580"; transcript_id "MSTRG.103580.110";
chr2	StringTie	exon	177212705	177212871	1000	+	.	gene_id "MSTRG.103580"; transcript_id "MSTRG.103580.110"; exon_number "1";
chr2	StringTie	exon	177215539	177215661	1000	+	.	gene_id "MSTRG.103580"; transcript_id "MSTRG.103580.110"; exon_number "2";
chr2	StringTie	exon	177215750	177215896	1000	+	.	gene_id "MSTRG.103580"; transcript_id "MSTRG.103580.110"; exon_number "3";
chr2	StringTie	exon	177215978	177216188	1000	+	.	gene_id "MSTRG.103580"; transcript_id "MSTRG.103580.110"; exon_number "4";
chr2	StringTie	exon	177216503	177216592	1000	+	.	gene_id "MSTRG.103580"; transcript_id "MSTRG.103580.110"; exon_number "5";
chr2	StringTie	exon	177216676	177216771	1000	+	.	gene_id "MSTRG.103580"; transcript_id "MSTRG.103580.110"; exon_number "6";
chr2	StringTie	exon	177216860	177216940	1000	+	.	gene_id "MSTRG.103580"; transcript_id "MSTRG.103580.110"; exon_number "7";
chr2	StringTie	exon	177217705	177217845	1000	+	.	gene_id "MSTRG.103580"; transcript_id "MSTRG.103580.110"; exon_number "8";
chr2	StringTie	exon	177219037	177219159	1000	+	.	gene_id "MSTRG.103580"; transcript_id "MSTRG.103580.110"; exon_number "9";
chr2	StringTie	exon	177219247	177219314	1000	+	.	gene_id "MSTRG.103580"; transcript_id "MSTRG.103580.110"; exon_number "10";
chr2	StringTie	exon	177219408	177219528	1000	+	.	gene_id "MSTRG.103580"; transcript_id "MSTRG.103580.110"; exon_number "11";
chr2	StringTie	exon	177219560	177221976	1000	+	.	gene_id "MSTRG.103580"; transcript_id "MSTRG.103580.110"; exon_number "12";
chr2	StringTie	exon	177222060	177224025	1000	+	.	gene_id "MSTRG.103580"; transcript_id "MSTRG.103580.110"; exon_number "13";
chr2	StringTie	transcript	177212706	177224403	1000	+	.	gene_id "MSTRG.103580"; transcript_id "MSTRG.103580.111";
chr2	StringTie	exon	177212706	177212871	1000	+	.	gene_id "MSTRG.103580"; transcript_id "MSTRG.103580.111"; exon_number "1";
chr2	StringTie	exon	177215539	177215661	1000	+	.	gene_id "MSTRG.103580"; transcript_id "MSTRG.103580.111"; exon_number "2";
chr2	StringTie	exon	177215750	177215896	1000	+	.	gene_id "MSTRG.103580"; transcript_id "MSTRG.103580.111"; exon_number "3";
chr2	StringTie	exon	177215978	177216188	1000	+	.	gene_id "MSTRG.103580"; transcript_id "MSTRG.103580.111"; exon_number "4";
chr2	StringTie	exon	177216503	177216592	1000	+	.	gene_id "MSTRG.103580"; transcript_id "MSTRG.103580.111"; exon_number "5";
chr2	StringTie	exon	177216676	177216771	1000	+	.	gene_id "MSTRG.103580"; transcript_id "MSTRG.103580.111"; exon_number "6";
chr2	StringTie	exon	177216860	177216940	1000	+	.	gene_id "MSTRG.103580"; transcript_id "MSTRG.103580.111"; exon_number "7";
chr2	StringTie	exon	177217705	177217845	1000	+	.	gene_id "MSTRG.103580"; transcript_id "MSTRG.103580.111"; exon_number "8";
chr2	StringTie	exon	177219037	177219159	1000	+	.	gene_id "MSTRG.103580"; transcript_id "MSTRG.103580.111"; exon_number "9";
chr2	StringTie	exon	177219247	177219251	1000	+	.	gene_id "MSTRG.103580"; transcript_id "MSTRG.103580.111"; exon_number "10";
chr2	StringTie	exon	177219279	177219314	1000	+	.	gene_id "MSTRG.103580"; transcript_id "MSTRG.103580.111"; exon_number "11";
chr2	StringTie	exon	177219408	177221976	1000	+	.	gene_id "MSTRG.103580"; transcript_id "MSTRG.103580.111"; exon_number "12";
chr2	StringTie	exon	177222060	177224403	1000	+	.	gene_id "MSTRG.103580"; transcript_id "MSTRG.103580.111"; exon_number "13";
chr2	StringTie	transcript	177212706	177223829	1000	+	.	gene_id "MSTRG.103580"; transcript_id "MSTRG.103580.112";
chr2	StringTie	exon	177212706	177212805	1000	+	.	gene_id "MSTRG.103580"; transcript_id "MSTRG.103580.112"; exon_number "1";
chr2	StringTie	exon	177215539	177215661	1000	+	.	gene_id "MSTRG.103580"; transcript_id "MSTRG.103580.112"; exon_number "2";
chr2	StringTie	exon	177215750	177215896	1000	+	.	gene_id "MSTRG.103580"; transcript_id "MSTRG.103580.112"; exon_number "3";
chr2	StringTie	exon	177215978	177216188	1000	+	.	gene_id "MSTRG.103580"; transcript_id "MSTRG.103580.112"; exon_number "4";
chr2	StringTie	exon	177216503	177216592	1000	+	.	gene_id "MSTRG.103580"; transcript_id "MSTRG.103580.112"; exon_number "5";
chr2	StringTie	exon	177216676	177216747	1000	+	.	gene_id "MSTRG.103580"; transcript_id "MSTRG.103580.112"; exon_number "6";
chr2	StringTie	exon	177216878	177216940	1000	+	.	gene_id "MSTRG.103580"; transcript_id "MSTRG.103580.112"; exon_number "7";
chr2	StringTie	exon	177219037	177219159	1000	+	.	gene_id "MSTRG.103580"; transcript_id "MSTRG.103580.112"; exon_number "8";
chr2	StringTie	exon	177219247	177219314	1000	+	.	gene_id "MSTRG.103580"; transcript_id "MSTRG.103580.112"; exon_number "9";
chr2	StringTie	exon	177219408	177223829	1000	+	.	gene_id "MSTRG.103580"; transcript_id "MSTRG.103580.112"; exon_number "10";
chr2	StringTie	transcript	177212706	177223967	1000	+	.	gene_id "MSTRG.103580"; transcript_id "MSTRG.103580.113";
chr2	StringTie	exon	177212706	177212871	1000	+	.	gene_id "MSTRG.103580"; transcript_id "MSTRG.103580.113"; exon_number "1";
chr2	StringTie	exon	177215539	177215661	1000	+	.	gene_id "MSTRG.103580"; transcript_id "MSTRG.103580.113"; exon_number "2";
chr2	StringTie	exon	177215750	177215896	1000	+	.	gene_id "MSTRG.103580"; transcript_id "MSTRG.103580.113"; exon_number "3";
chr2	StringTie	exon	177215978	177216188	1000	+	.	gene_id "MSTRG.103580"; transcript_id "MSTRG.103580.113"; exon_number "4";
chr2	StringTie	exon	177216503	177216592	1000	+	.	gene_id "MSTRG.103580"; transcript_id "MSTRG.103580.113"; exon_number "5";
chr2	StringTie	exon	177216676	177216747	1000	+	.	gene_id "MSTRG.103580"; transcript_id "MSTRG.103580.113"; exon_number "6";
chr2	StringTie	exon	177216908	177216913	1000	+	.	gene_id "MSTRG.103580"; transcript_id "MSTRG.103580.113"; exon_number "7";
chr2	StringTie	exon	177217705	177217845	1000	+	.	gene_id "MSTRG.103580"; transcript_id "MSTRG.103580.113"; exon_number "8";
chr2	StringTie	exon	177219037	177219159	1000	+	.	gene_id "MSTRG.103580"; transcript_id "MSTRG.103580.113"; exon_number "9";
chr2	StringTie	exon	177219247	177219314	1000	+	.	gene_id "MSTRG.103580"; transcript_id "MSTRG.103580.113"; exon_number "10";
chr2	StringTie	exon	177222060	177223967	1000	+	.	gene_id "MSTRG.103580"; transcript_id "MSTRG.103580.113"; exon_number "11";
chr2	StringTie	transcript	177212706	177224204	1000	+	.	gene_id "MSTRG.103580"; transcript_id "MSTRG.103580.114";
chr2	StringTie	exon	177212706	177212871	1000	+	.	gene_id "MSTRG.103580"; transcript_id "MSTRG.103580.114"; exon_number "1";
chr2	StringTie	exon	177215539	177215661	1000	+	.	gene_id "MSTRG.103580"; transcript_id "MSTRG.103580.114"; exon_number "2";
chr2	StringTie	exon	177215750	177215896	1000	+	.	gene_id "MSTRG.103580"; transcript_id "MSTRG.103580.114"; exon_number "3";
chr2	StringTie	exon	177215978	177216188	1000	+	.	gene_id "MSTRG.103580"; transcript_id "MSTRG.103580.114"; exon_number "4";
chr2	StringTie	exon	177216503	177216592	1000	+	.	gene_id "MSTRG.103580"; transcript_id "MSTRG.103580.114"; exon_number "5";
chr2	StringTie	exon	177216676	177216735	1000	+	.	gene_id "MSTRG.103580"; transcript_id "MSTRG.103580.114"; exon_number "6";
chr2	StringTie	exon	177216878	177216940	1000	+	.	gene_id "MSTRG.103580"; transcript_id "MSTRG.103580.114"; exon_number "7";
chr2	StringTie	exon	177217705	177217845	1000	+	.	gene_id "MSTRG.103580"; transcript_id "MSTRG.103580.114"; exon_number "8";
chr2	StringTie	exon	177219037	177219159	1000	+	.	gene_id "MSTRG.103580"; transcript_id "MSTRG.103580.114"; exon_number "9";
chr2	StringTie	exon	177219247	177219314	1000	+	.	gene_id "MSTRG.103580"; transcript_id "MSTRG.103580.114"; exon_number "10";
chr2	StringTie	exon	177222060	177224204	1000	+	.	gene_id "MSTRG.103580"; transcript_id "MSTRG.103580.114"; exon_number "11";
chr2	StringTie	transcript	177212706	177223959	1000	+	.	gene_id "MSTRG.103580"; transcript_id "MSTRG.103580.115";
chr2	StringTie	exon	177212706	177212871	1000	+	.	gene_id "MSTRG.103580"; transcript_id "MSTRG.103580.115"; exon_number "1";
chr2	StringTie	exon	177215539	177215661	1000	+	.	gene_id "MSTRG.103580"; transcript_id "MSTRG.103580.115"; exon_number "2";
chr2	StringTie	exon	177215750	177215896	1000	+	.	gene_id "MSTRG.103580"; transcript_id "MSTRG.103580.115"; exon_number "3";
chr2	StringTie	exon	177215990	177216188	1000	+	.	gene_id "MSTRG.103580"; transcript_id "MSTRG.103580.115"; exon_number "4";
chr2	StringTie	exon	177216503	177216592	1000	+	.	gene_id "MSTRG.103580"; transcript_id "MSTRG.103580.115"; exon_number "5";
chr2	StringTie	exon	177216676	177216771	1000	+	.	gene_id "MSTRG.103580"; transcript_id "MSTRG.103580.115"; exon_number "6";
chr2	StringTie	exon	177216860	177216877	1000	+	.	gene_id "MSTRG.103580"; transcript_id "MSTRG.103580.115"; exon_number "7";
chr2	StringTie	exon	177217801	177217845	1000	+	.	gene_id "MSTRG.103580"; transcript_id "MSTRG.103580.115"; exon_number "8";
chr2	StringTie	exon	177219037	177219159	1000	+	.	gene_id "MSTRG.103580"; transcript_id "MSTRG.103580.115"; exon_number "9";
chr2	StringTie	exon	177219247	177219314	1000	+	.	gene_id "MSTRG.103580"; transcript_id "MSTRG.103580.115"; exon_number "10";
chr2	StringTie	exon	177219408	177223959	1000	+	.	gene_id "MSTRG.103580"; transcript_id "MSTRG.103580.115"; exon_number "11";
chr2	StringTie	transcript	177212706	177223857	1000	+	.	gene_id "MSTRG.103580"; transcript_id "MSTRG.103580.116";
chr2	StringTie	exon	177212706	177212871	1000	+	.	gene_id "MSTRG.103580"; transcript_id "MSTRG.103580.116"; exon_number "1";
chr2	StringTie	exon	177215539	177215661	1000	+	.	gene_id "MSTRG.103580"; transcript_id "MSTRG.103580.116"; exon_number "2";
chr2	StringTie	exon	177215750	177215896	1000	+	.	gene_id "MSTRG.103580"; transcript_id "MSTRG.103580.116"; exon_number "3";
chr2	StringTie	exon	177215978	177216139	1000	+	.	gene_id "MSTRG.103580"; transcript_id "MSTRG.103580.116"; exon_number "4";
chr2	StringTie	exon	177216503	177216592	1000	+	.	gene_id "MSTRG.103580"; transcript_id "MSTRG.103580.116"; exon_number "5";
chr2	StringTie	exon	177216676	177216771	1000	+	.	gene_id "MSTRG.103580"; transcript_id "MSTRG.103580.116"; exon_number "6";
chr2	StringTie	exon	177216860	177216940	1000	+	.	gene_id "MSTRG.103580"; transcript_id "MSTRG.103580.116"; exon_number "7";
chr2	StringTie	exon	177217705	177217845	1000	+	.	gene_id "MSTRG.103580"; transcript_id "MSTRG.103580.116"; exon_number "8";
chr2	StringTie	exon	177219037	177219159	1000	+	.	gene_id "MSTRG.103580"; transcript_id "MSTRG.103580.116"; exon_number "9";
chr2	StringTie	exon	177219247	177219314	1000	+	.	gene_id "MSTRG.103580"; transcript_id "MSTRG.103580.116"; exon_number "10";
chr2	StringTie	exon	177219408	177223857	1000	+	.	gene_id "MSTRG.103580"; transcript_id "MSTRG.103580.116"; exon_number "11";
chr2	StringTie	transcript	177212706	177227590	1000	+	.	gene_id "MSTRG.103580"; transcript_id "MSTRG.103580.117";
chr2	StringTie	exon	177212706	177212871	1000	+	.	gene_id "MSTRG.103580"; transcript_id "MSTRG.103580.117"; exon_number "1";
chr2	StringTie	exon	177215539	177215661	1000	+	.	gene_id "MSTRG.103580"; transcript_id "MSTRG.103580.117"; exon_number "2";
chr2	StringTie	exon	177215750	177215896	1000	+	.	gene_id "MSTRG.103580"; transcript_id "MSTRG.103580.117"; exon_number "3";
chr2	StringTie	exon	177215978	177216185	1000	+	.	gene_id "MSTRG.103580"; transcript_id "MSTRG.103580.117"; exon_number "4";
chr2	StringTie	exon	177216483	177216592	1000	+	.	gene_id "MSTRG.103580"; transcript_id "MSTRG.103580.117"; exon_number "5";
chr2	StringTie	exon	177216676	177216771	1000	+	.	gene_id "MSTRG.103580"; transcript_id "MSTRG.103580.117"; exon_number "6";
chr2	StringTie	exon	177216860	177216940	1000	+	.	gene_id "MSTRG.103580"; transcript_id "MSTRG.103580.117"; exon_number "7";
chr2	StringTie	exon	177217705	177217845	1000	+	.	gene_id "MSTRG.103580"; transcript_id "MSTRG.103580.117"; exon_number "8";
chr2	StringTie	exon	177219037	177219159	1000	+	.	gene_id "MSTRG.103580"; transcript_id "MSTRG.103580.117"; exon_number "9";
chr2	StringTie	exon	177219247	177219314	1000	+	.	gene_id "MSTRG.103580"; transcript_id "MSTRG.103580.117"; exon_number "10";
chr2	StringTie	exon	177219408	177227590	1000	+	.	gene_id "MSTRG.103580"; transcript_id "MSTRG.103580.117"; exon_number "11";
chr2	StringTie	transcript	177212706	177223857	1000	+	.	gene_id "MSTRG.103580"; transcript_id "MSTRG.103580.118";
chr2	StringTie	exon	177212706	177212871	1000	+	.	gene_id "MSTRG.103580"; transcript_id "MSTRG.103580.118"; exon_number "1";
chr2	StringTie	exon	177215539	177215661	1000	+	.	gene_id "MSTRG.103580"; transcript_id "MSTRG.103580.118"; exon_number "2";
chr2	StringTie	exon	177215750	177215896	1000	+	.	gene_id "MSTRG.103580"; transcript_id "MSTRG.103580.118"; exon_number "3";
chr2	StringTie	exon	177215978	177216139	1000	+	.	gene_id "MSTRG.103580"; transcript_id "MSTRG.103580.118"; exon_number "4";
chr2	StringTie	exon	177216503	177216592	1000	+	.	gene_id "MSTRG.103580"; transcript_id "MSTRG.103580.118"; exon_number "5";
chr2	StringTie	exon	177216676	177216771	1000	+	.	gene_id "MSTRG.103580"; transcript_id "MSTRG.103580.118"; exon_number "6";
chr2	StringTie	exon	177216860	177216940	1000	+	.	gene_id "MSTRG.103580"; transcript_id "MSTRG.103580.118"; exon_number "7";
chr2	StringTie	exon	177217705	177217845	1000	+	.	gene_id "MSTRG.103580"; transcript_id "MSTRG.103580.118"; exon_number "8";
chr2	StringTie	exon	177219037	177219159	1000	+	.	gene_id "MSTRG.103580"; transcript_id "MSTRG.103580.118"; exon_number "9";
chr2	StringTie	exon	177219247	177219314	1000	+	.	gene_id "MSTRG.103580"; transcript_id "MSTRG.103580.118"; exon_number "10";
chr2	StringTie	exon	177219408	177221976	1000	+	.	gene_id "MSTRG.103580"; transcript_id "MSTRG.103580.118"; exon_number "11";
chr2	StringTie	exon	177222060	177223857	1000	+	.	gene_id "MSTRG.103580"; transcript_id "MSTRG.103580.118"; exon_number "12";
chr2	StringTie	transcript	177212707	177223959	1000	+	.	gene_id "MSTRG.103580"; transcript_id "MSTRG.103580.119";
chr2	StringTie	exon	177212707	177212805	1000	+	.	gene_id "MSTRG.103580"; transcript_id "MSTRG.103580.119"; exon_number "1";
chr2	StringTie	exon	177215539	177215661	1000	+	.	gene_id "MSTRG.103580"; transcript_id "MSTRG.103580.119"; exon_number "2";
chr2	StringTie	exon	177215750	177215896	1000	+	.	gene_id "MSTRG.103580"; transcript_id "MSTRG.103580.119"; exon_number "3";
chr2	StringTie	exon	177215990	177216188	1000	+	.	gene_id "MSTRG.103580"; transcript_id "MSTRG.103580.119"; exon_number "4";
chr2	StringTie	exon	177216503	177216592	1000	+	.	gene_id "MSTRG.103580"; transcript_id "MSTRG.103580.119"; exon_number "5";
chr2	StringTie	exon	177216676	177216771	1000	+	.	gene_id "MSTRG.103580"; transcript_id "MSTRG.103580.119"; exon_number "6";
chr2	StringTie	exon	177216863	177216940	1000	+	.	gene_id "MSTRG.103580"; transcript_id "MSTRG.103580.119"; exon_number "7";
chr2	StringTie	exon	177219037	177219159	1000	+	.	gene_id "MSTRG.103580"; transcript_id "MSTRG.103580.119"; exon_number "8";
chr2	StringTie	exon	177219247	177219314	1000	+	.	gene_id "MSTRG.103580"; transcript_id "MSTRG.103580.119"; exon_number "9";
chr2	StringTie	exon	177219408	177223959	1000	+	.	gene_id "MSTRG.103580"; transcript_id "MSTRG.103580.119"; exon_number "10";
chr2	StringTie	transcript	177212598	177224147	1000	+	.	gene_id "MSTRG.103580"; transcript_id "MSTRG.103580.12";
chr2	StringTie	exon	177212598	177212871	1000	+	.	gene_id "MSTRG.103580"; transcript_id "MSTRG.103580.12"; exon_number "1";
chr2	StringTie	exon	177215539	177215661	1000	+	.	gene_id "MSTRG.103580"; transcript_id "MSTRG.103580.12"; exon_number "2";
chr2	StringTie	exon	177215750	177215896	1000	+	.	gene_id "MSTRG.103580"; transcript_id "MSTRG.103580.12"; exon_number "3";
chr2	StringTie	exon	177215978	177216188	1000	+	.	gene_id "MSTRG.103580"; transcript_id "MSTRG.103580.12"; exon_number "4";
chr2	StringTie	exon	177216503	177216592	1000	+	.	gene_id "MSTRG.103580"; transcript_id "MSTRG.103580.12"; exon_number "5";
chr2	StringTie	exon	177216676	177216771	1000	+	.	gene_id "MSTRG.103580"; transcript_id "MSTRG.103580.12"; exon_number "6";
chr2	StringTie	exon	177217744	177217845	1000	+	.	gene_id "MSTRG.103580"; transcript_id "MSTRG.103580.12"; exon_number "7";
chr2	StringTie	exon	177219037	177219159	1000	+	.	gene_id "MSTRG.103580"; transcript_id "MSTRG.103580.12"; exon_number "8";
chr2	StringTie	exon	177219247	177219314	1000	+	.	gene_id "MSTRG.103580"; transcript_id "MSTRG.103580.12"; exon_number "9";
chr2	StringTie	exon	177219408	177224147	1000	+	.	gene_id "MSTRG.103580"; transcript_id "MSTRG.103580.12"; exon_number "10";
chr2	StringTie	transcript	177212707	177223935	1000	+	.	gene_id "MSTRG.103580"; transcript_id "MSTRG.103580.120";
chr2	StringTie	exon	177212707	177212871	1000	+	.	gene_id "MSTRG.103580"; transcript_id "MSTRG.103580.120"; exon_number "1";
chr2	StringTie	exon	177215539	177215661	1000	+	.	gene_id "MSTRG.103580"; transcript_id "MSTRG.103580.120"; exon_number "2";
chr2	StringTie	exon	177215750	177215896	1000	+	.	gene_id "MSTRG.103580"; transcript_id "MSTRG.103580.120"; exon_number "3";
chr2	StringTie	exon	177215978	177216771	1000	+	.	gene_id "MSTRG.103580"; transcript_id "MSTRG.103580.120"; exon_number "4";
chr2	StringTie	exon	177216860	177216913	1000	+	.	gene_id "MSTRG.103580"; transcript_id "MSTRG.103580.120"; exon_number "5";
chr2	StringTie	exon	177217705	177217845	1000	+	.	gene_id "MSTRG.103580"; transcript_id "MSTRG.103580.120"; exon_number "6";
chr2	StringTie	exon	177219037	177219159	1000	+	.	gene_id "MSTRG.103580"; transcript_id "MSTRG.103580.120"; exon_number "7";
chr2	StringTie	exon	177219247	177219314	1000	+	.	gene_id "MSTRG.103580"; transcript_id "MSTRG.103580.120"; exon_number "8";
chr2	StringTie	exon	177222060	177223935	1000	+	.	gene_id "MSTRG.103580"; transcript_id "MSTRG.103580.120"; exon_number "9";
chr2	StringTie	transcript	177212707	177223843	1000	+	.	gene_id "MSTRG.103580"; transcript_id "MSTRG.103580.121";
chr2	StringTie	exon	177212707	177212805	1000	+	.	gene_id "MSTRG.103580"; transcript_id "MSTRG.103580.121"; exon_number "1";
chr2	StringTie	exon	177215539	177215661	1000	+	.	gene_id "MSTRG.103580"; transcript_id "MSTRG.103580.121"; exon_number "2";
chr2	StringTie	exon	177215750	177215896	1000	+	.	gene_id "MSTRG.103580"; transcript_id "MSTRG.103580.121"; exon_number "3";
chr2	StringTie	exon	177215978	177216188	1000	+	.	gene_id "MSTRG.103580"; transcript_id "MSTRG.103580.121"; exon_number "4";
chr2	StringTie	exon	177216503	177216592	1000	+	.	gene_id "MSTRG.103580"; transcript_id "MSTRG.103580.121"; exon_number "5";
chr2	StringTie	exon	177216685	177216771	1000	+	.	gene_id "MSTRG.103580"; transcript_id "MSTRG.103580.121"; exon_number "6";
chr2	StringTie	exon	177216860	177216940	1000	+	.	gene_id "MSTRG.103580"; transcript_id "MSTRG.103580.121"; exon_number "7";
chr2	StringTie	exon	177219037	177219159	1000	+	.	gene_id "MSTRG.103580"; transcript_id "MSTRG.103580.121"; exon_number "8";
chr2	StringTie	exon	177219247	177219314	1000	+	.	gene_id "MSTRG.103580"; transcript_id "MSTRG.103580.121"; exon_number "9";
chr2	StringTie	exon	177219408	177223843	1000	+	.	gene_id "MSTRG.103580"; transcript_id "MSTRG.103580.121"; exon_number "10";
chr2	StringTie	transcript	177212707	177223909	1000	+	.	gene_id "MSTRG.103580"; transcript_id "MSTRG.103580.122";
chr2	StringTie	exon	177212707	177212871	1000	+	.	gene_id "MSTRG.103580"; transcript_id "MSTRG.103580.122"; exon_number "1";
chr2	StringTie	exon	177215539	177215661	1000	+	.	gene_id "MSTRG.103580"; transcript_id "MSTRG.103580.122"; exon_number "2";
chr2	StringTie	exon	177215750	177215896	1000	+	.	gene_id "MSTRG.103580"; transcript_id "MSTRG.103580.122"; exon_number "3";
chr2	StringTie	exon	177215978	177216188	1000	+	.	gene_id "MSTRG.103580"; transcript_id "MSTRG.103580.122"; exon_number "4";
chr2	StringTie	exon	177216542	177216592	1000	+	.	gene_id "MSTRG.103580"; transcript_id "MSTRG.103580.122"; exon_number "5";
chr2	StringTie	exon	177216676	177216771	1000	+	.	gene_id "MSTRG.103580"; transcript_id "MSTRG.103580.122"; exon_number "6";
chr2	StringTie	exon	177216860	177216940	1000	+	.	gene_id "MSTRG.103580"; transcript_id "MSTRG.103580.122"; exon_number "7";
chr2	StringTie	exon	177217705	177217845	1000	+	.	gene_id "MSTRG.103580"; transcript_id "MSTRG.103580.122"; exon_number "8";
chr2	StringTie	exon	177219037	177219159	1000	+	.	gene_id "MSTRG.103580"; transcript_id "MSTRG.103580.122"; exon_number "9";
chr2	StringTie	exon	177219247	177219314	1000	+	.	gene_id "MSTRG.103580"; transcript_id "MSTRG.103580.122"; exon_number "10";
chr2	StringTie	exon	177219408	177223909	1000	+	.	gene_id "MSTRG.103580"; transcript_id "MSTRG.103580.122"; exon_number "11";
chr2	StringTie	transcript	177212707	177223959	1000	+	.	gene_id "MSTRG.103580"; transcript_id "MSTRG.103580.123";
chr2	StringTie	exon	177212707	177212871	1000	+	.	gene_id "MSTRG.103580"; transcript_id "MSTRG.103580.123"; exon_number "1";
chr2	StringTie	exon	177215539	177215661	1000	+	.	gene_id "MSTRG.103580"; transcript_id "MSTRG.103580.123"; exon_number "2";
chr2	StringTie	exon	177215750	177215896	1000	+	.	gene_id "MSTRG.103580"; transcript_id "MSTRG.103580.123"; exon_number "3";
chr2	StringTie	exon	177215978	177216188	1000	+	.	gene_id "MSTRG.103580"; transcript_id "MSTRG.103580.123"; exon_number "4";
chr2	StringTie	exon	177216503	177216592	1000	+	.	gene_id "MSTRG.103580"; transcript_id "MSTRG.103580.123"; exon_number "5";
chr2	StringTie	exon	177216676	177216771	1000	+	.	gene_id "MSTRG.103580"; transcript_id "MSTRG.103580.123"; exon_number "6";
chr2	StringTie	exon	177216860	177216940	1000	+	.	gene_id "MSTRG.103580"; transcript_id "MSTRG.103580.123"; exon_number "7";
chr2	StringTie	exon	177217705	177217845	1000	+	.	gene_id "MSTRG.103580"; transcript_id "MSTRG.103580.123"; exon_number "8";
chr2	StringTie	exon	177219037	177219159	1000	+	.	gene_id "MSTRG.103580"; transcript_id "MSTRG.103580.123"; exon_number "9";
chr2	StringTie	exon	177219247	177219314	1000	+	.	gene_id "MSTRG.103580"; transcript_id "MSTRG.103580.123"; exon_number "10";
chr2	StringTie	exon	177219408	177222133	1000	+	.	gene_id "MSTRG.103580"; transcript_id "MSTRG.103580.123"; exon_number "11";
chr2	StringTie	exon	177222225	177223959	1000	+	.	gene_id "MSTRG.103580"; transcript_id "MSTRG.103580.123"; exon_number "12";
chr2	StringTie	transcript	177212708	177223946	1000	+	.	gene_id "MSTRG.103580"; transcript_id "MSTRG.103580.124";
chr2	StringTie	exon	177212708	177212871	1000	+	.	gene_id "MSTRG.103580"; transcript_id "MSTRG.103580.124"; exon_number "1";
chr2	StringTie	exon	177215539	177215658	1000	+	.	gene_id "MSTRG.103580"; transcript_id "MSTRG.103580.124"; exon_number "2";
chr2	StringTie	exon	177215750	177215896	1000	+	.	gene_id "MSTRG.103580"; transcript_id "MSTRG.103580.124"; exon_number "3";
chr2	StringTie	exon	177215978	177216188	1000	+	.	gene_id "MSTRG.103580"; transcript_id "MSTRG.103580.124"; exon_number "4";
chr2	StringTie	exon	177216542	177216592	1000	+	.	gene_id "MSTRG.103580"; transcript_id "MSTRG.103580.124"; exon_number "5";
chr2	StringTie	exon	177216676	177216771	1000	+	.	gene_id "MSTRG.103580"; transcript_id "MSTRG.103580.124"; exon_number "6";
chr2	StringTie	exon	177216860	177216940	1000	+	.	gene_id "MSTRG.103580"; transcript_id "MSTRG.103580.124"; exon_number "7";
chr2	StringTie	exon	177219037	177219159	1000	+	.	gene_id "MSTRG.103580"; transcript_id "MSTRG.103580.124"; exon_number "8";
chr2	StringTie	exon	177219247	177219314	1000	+	.	gene_id "MSTRG.103580"; transcript_id "MSTRG.103580.124"; exon_number "9";
chr2	StringTie	exon	177219408	177221976	1000	+	.	gene_id "MSTRG.103580"; transcript_id "MSTRG.103580.124"; exon_number "10";
chr2	StringTie	exon	177222060	177223946	1000	+	.	gene_id "MSTRG.103580"; transcript_id "MSTRG.103580.124"; exon_number "11";
chr2	StringTie	transcript	177212708	177223832	1000	+	.	gene_id "MSTRG.103580"; transcript_id "MSTRG.103580.125";
chr2	StringTie	exon	177212708	177212871	1000	+	.	gene_id "MSTRG.103580"; transcript_id "MSTRG.103580.125"; exon_number "1";
chr2	StringTie	exon	177215539	177215661	1000	+	.	gene_id "MSTRG.103580"; transcript_id "MSTRG.103580.125"; exon_number "2";
chr2	StringTie	exon	177215750	177215896	1000	+	.	gene_id "MSTRG.103580"; transcript_id "MSTRG.103580.125"; exon_number "3";
chr2	StringTie	exon	177215978	177216188	1000	+	.	gene_id "MSTRG.103580"; transcript_id "MSTRG.103580.125"; exon_number "4";
chr2	StringTie	exon	177216503	177216592	1000	+	.	gene_id "MSTRG.103580"; transcript_id "MSTRG.103580.125"; exon_number "5";
chr2	StringTie	exon	177216676	177216771	1000	+	.	gene_id "MSTRG.103580"; transcript_id "MSTRG.103580.125"; exon_number "6";
chr2	StringTie	exon	177216863	177216940	1000	+	.	gene_id "MSTRG.103580"; transcript_id "MSTRG.103580.125"; exon_number "7";
chr2	StringTie	exon	177217705	177217758	1000	+	.	gene_id "MSTRG.103580"; transcript_id "MSTRG.103580.125"; exon_number "8";
chr2	StringTie	exon	177217801	177217845	1000	+	.	gene_id "MSTRG.103580"; transcript_id "MSTRG.103580.125"; exon_number "9";
chr2	StringTie	exon	177219037	177219159	1000	+	.	gene_id "MSTRG.103580"; transcript_id "MSTRG.103580.125"; exon_number "10";
chr2	StringTie	exon	177219247	177219314	1000	+	.	gene_id "MSTRG.103580"; transcript_id "MSTRG.103580.125"; exon_number "11";
chr2	StringTie	exon	177219408	177223832	1000	+	.	gene_id "MSTRG.103580"; transcript_id "MSTRG.103580.125"; exon_number "12";
chr2	StringTie	transcript	177212709	177224007	1000	+	.	gene_id "MSTRG.103580"; transcript_id "MSTRG.103580.126";
chr2	StringTie	exon	177212709	177212871	1000	+	.	gene_id "MSTRG.103580"; transcript_id "MSTRG.103580.126"; exon_number "1";
chr2	StringTie	exon	177215539	177215661	1000	+	.	gene_id "MSTRG.103580"; transcript_id "MSTRG.103580.126"; exon_number "2";
chr2	StringTie	exon	177215760	177215896	1000	+	.	gene_id "MSTRG.103580"; transcript_id "MSTRG.103580.126"; exon_number "3";
chr2	StringTie	exon	177215978	177216188	1000	+	.	gene_id "MSTRG.103580"; transcript_id "MSTRG.103580.126"; exon_number "4";
chr2	StringTie	exon	177216503	177216592	1000	+	.	gene_id "MSTRG.103580"; transcript_id "MSTRG.103580.126"; exon_number "5";
chr2	StringTie	exon	177216676	177216771	1000	+	.	gene_id "MSTRG.103580"; transcript_id "MSTRG.103580.126"; exon_number "6";
chr2	StringTie	exon	177216863	177216940	1000	+	.	gene_id "MSTRG.103580"; transcript_id "MSTRG.103580.126"; exon_number "7";
chr2	StringTie	exon	177219037	177219159	1000	+	.	gene_id "MSTRG.103580"; transcript_id "MSTRG.103580.126"; exon_number "8";
chr2	StringTie	exon	177219247	177219314	1000	+	.	gene_id "MSTRG.103580"; transcript_id "MSTRG.103580.126"; exon_number "9";
chr2	StringTie	exon	177219408	177224007	1000	+	.	gene_id "MSTRG.103580"; transcript_id "MSTRG.103580.126"; exon_number "10";
chr2	StringTie	transcript	177212709	177224007	1000	+	.	gene_id "MSTRG.103580"; transcript_id "MSTRG.103580.127";
chr2	StringTie	exon	177212709	177212871	1000	+	.	gene_id "MSTRG.103580"; transcript_id "MSTRG.103580.127"; exon_number "1";
chr2	StringTie	exon	177215539	177215661	1000	+	.	gene_id "MSTRG.103580"; transcript_id "MSTRG.103580.127"; exon_number "2";
chr2	StringTie	exon	177215750	177215896	1000	+	.	gene_id "MSTRG.103580"; transcript_id "MSTRG.103580.127"; exon_number "3";
chr2	StringTie	exon	177215978	177216188	1000	+	.	gene_id "MSTRG.103580"; transcript_id "MSTRG.103580.127"; exon_number "4";
chr2	StringTie	exon	177216503	177216592	1000	+	.	gene_id "MSTRG.103580"; transcript_id "MSTRG.103580.127"; exon_number "5";
chr2	StringTie	exon	177216676	177216762	1000	+	.	gene_id "MSTRG.103580"; transcript_id "MSTRG.103580.127"; exon_number "6";
chr2	StringTie	exon	177216878	177216940	1000	+	.	gene_id "MSTRG.103580"; transcript_id "MSTRG.103580.127"; exon_number "7";
chr2	StringTie	exon	177219037	177219159	1000	+	.	gene_id "MSTRG.103580"; transcript_id "MSTRG.103580.127"; exon_number "8";
chr2	StringTie	exon	177219247	177219314	1000	+	.	gene_id "MSTRG.103580"; transcript_id "MSTRG.103580.127"; exon_number "9";
chr2	StringTie	exon	177219408	177224007	1000	+	.	gene_id "MSTRG.103580"; transcript_id "MSTRG.103580.127"; exon_number "10";
chr2	StringTie	transcript	177212709	177223949	1000	+	.	gene_id "MSTRG.103580"; transcript_id "MSTRG.103580.128";
chr2	StringTie	exon	177212709	177212805	1000	+	.	gene_id "MSTRG.103580"; transcript_id "MSTRG.103580.128"; exon_number "1";
chr2	StringTie	exon	177215539	177215661	1000	+	.	gene_id "MSTRG.103580"; transcript_id "MSTRG.103580.128"; exon_number "2";
chr2	StringTie	exon	177215750	177215896	1000	+	.	gene_id "MSTRG.103580"; transcript_id "MSTRG.103580.128"; exon_number "3";
chr2	StringTie	exon	177215978	177216188	1000	+	.	gene_id "MSTRG.103580"; transcript_id "MSTRG.103580.128"; exon_number "4";
chr2	StringTie	exon	177216503	177216577	1000	+	.	gene_id "MSTRG.103580"; transcript_id "MSTRG.103580.128"; exon_number "5";
chr2	StringTie	exon	177216691	177216771	1000	+	.	gene_id "MSTRG.103580"; transcript_id "MSTRG.103580.128"; exon_number "6";
chr2	StringTie	exon	177216863	177216940	1000	+	.	gene_id "MSTRG.103580"; transcript_id "MSTRG.103580.128"; exon_number "7";
chr2	StringTie	exon	177217705	177217845	1000	+	.	gene_id "MSTRG.103580"; transcript_id "MSTRG.103580.128"; exon_number "8";
chr2	StringTie	exon	177219037	177219159	1000	+	.	gene_id "MSTRG.103580"; transcript_id "MSTRG.103580.128"; exon_number "9";
chr2	StringTie	exon	177219247	177219314	1000	+	.	gene_id "MSTRG.103580"; transcript_id "MSTRG.103580.128"; exon_number "10";
chr2	StringTie	exon	177219408	177223949	1000	+	.	gene_id "MSTRG.103580"; transcript_id "MSTRG.103580.128"; exon_number "11";
chr2	StringTie	transcript	177212709	177223851	1000	+	.	gene_id "MSTRG.103580"; transcript_id "MSTRG.103580.129";
chr2	StringTie	exon	177212709	177212871	1000	+	.	gene_id "MSTRG.103580"; transcript_id "MSTRG.103580.129"; exon_number "1";
chr2	StringTie	exon	177215539	177215661	1000	+	.	gene_id "MSTRG.103580"; transcript_id "MSTRG.103580.129"; exon_number "2";
chr2	StringTie	exon	177215750	177215896	1000	+	.	gene_id "MSTRG.103580"; transcript_id "MSTRG.103580.129"; exon_number "3";
chr2	StringTie	exon	177215978	177216188	1000	+	.	gene_id "MSTRG.103580"; transcript_id "MSTRG.103580.129"; exon_number "4";
chr2	StringTie	exon	177216503	177216592	1000	+	.	gene_id "MSTRG.103580"; transcript_id "MSTRG.103580.129"; exon_number "5";
chr2	StringTie	exon	177216676	177216762	1000	+	.	gene_id "MSTRG.103580"; transcript_id "MSTRG.103580.129"; exon_number "6";
chr2	StringTie	exon	177216878	177216940	1000	+	.	gene_id "MSTRG.103580"; transcript_id "MSTRG.103580.129"; exon_number "7";
chr2	StringTie	exon	177217705	177217849	1000	+	.	gene_id "MSTRG.103580"; transcript_id "MSTRG.103580.129"; exon_number "8";
chr2	StringTie	exon	177219037	177219159	1000	+	.	gene_id "MSTRG.103580"; transcript_id "MSTRG.103580.129"; exon_number "9";
chr2	StringTie	exon	177219247	177219314	1000	+	.	gene_id "MSTRG.103580"; transcript_id "MSTRG.103580.129"; exon_number "10";
chr2	StringTie	exon	177219408	177223851	1000	+	.	gene_id "MSTRG.103580"; transcript_id "MSTRG.103580.129"; exon_number "11";
chr2	StringTie	transcript	177212602	177224001	1000	+	.	gene_id "MSTRG.103580"; transcript_id "MSTRG.103580.13";
chr2	StringTie	exon	177212602	177212805	1000	+	.	gene_id "MSTRG.103580"; transcript_id "MSTRG.103580.13"; exon_number "1";
chr2	StringTie	exon	177215539	177215661	1000	+	.	gene_id "MSTRG.103580"; transcript_id "MSTRG.103580.13"; exon_number "2";
chr2	StringTie	exon	177215750	177215896	1000	+	.	gene_id "MSTRG.103580"; transcript_id "MSTRG.103580.13"; exon_number "3";
chr2	StringTie	exon	177215978	177216188	1000	+	.	gene_id "MSTRG.103580"; transcript_id "MSTRG.103580.13"; exon_number "4";
chr2	StringTie	exon	177216503	177216592	1000	+	.	gene_id "MSTRG.103580"; transcript_id "MSTRG.103580.13"; exon_number "5";
chr2	StringTie	exon	177216676	177216771	1000	+	.	gene_id "MSTRG.103580"; transcript_id "MSTRG.103580.13"; exon_number "6";
chr2	StringTie	exon	177217744	177217845	1000	+	.	gene_id "MSTRG.103580"; transcript_id "MSTRG.103580.13"; exon_number "7";
chr2	StringTie	exon	177219037	177219159	1000	+	.	gene_id "MSTRG.103580"; transcript_id "MSTRG.103580.13"; exon_number "8";
chr2	StringTie	exon	177219247	177219314	1000	+	.	gene_id "MSTRG.103580"; transcript_id "MSTRG.103580.13"; exon_number "9";
chr2	StringTie	exon	177219408	177221976	1000	+	.	gene_id "MSTRG.103580"; transcript_id "MSTRG.103580.13"; exon_number "10";
chr2	StringTie	exon	177222060	177224001	1000	+	.	gene_id "MSTRG.103580"; transcript_id "MSTRG.103580.13"; exon_number "11";
chr2	StringTie	transcript	177212709	177224007	1000	+	.	gene_id "MSTRG.103580"; transcript_id "MSTRG.103580.130";
chr2	StringTie	exon	177212709	177212871	1000	+	.	gene_id "MSTRG.103580"; transcript_id "MSTRG.103580.130"; exon_number "1";
chr2	StringTie	exon	177215539	177215661	1000	+	.	gene_id "MSTRG.103580"; transcript_id "MSTRG.103580.130"; exon_number "2";
chr2	StringTie	exon	177215760	177215896	1000	+	.	gene_id "MSTRG.103580"; transcript_id "MSTRG.103580.130"; exon_number "3";
chr2	StringTie	exon	177215978	177216188	1000	+	.	gene_id "MSTRG.103580"; transcript_id "MSTRG.103580.130"; exon_number "4";
chr2	StringTie	exon	177216503	177216592	1000	+	.	gene_id "MSTRG.103580"; transcript_id "MSTRG.103580.130"; exon_number "5";
chr2	StringTie	exon	177216676	177216762	1000	+	.	gene_id "MSTRG.103580"; transcript_id "MSTRG.103580.130"; exon_number "6";
chr2	StringTie	exon	177216878	177216940	1000	+	.	gene_id "MSTRG.103580"; transcript_id "MSTRG.103580.130"; exon_number "7";
chr2	StringTie	exon	177217705	177217845	1000	+	.	gene_id "MSTRG.103580"; transcript_id "MSTRG.103580.130"; exon_number "8";
chr2	StringTie	exon	177219037	177219159	1000	+	.	gene_id "MSTRG.103580"; transcript_id "MSTRG.103580.130"; exon_number "9";
chr2	StringTie	exon	177219247	177219314	1000	+	.	gene_id "MSTRG.103580"; transcript_id "MSTRG.103580.130"; exon_number "10";
chr2	StringTie	exon	177219408	177224007	1000	+	.	gene_id "MSTRG.103580"; transcript_id "MSTRG.103580.130"; exon_number "11";
chr2	StringTie	transcript	177212710	177223973	1000	+	.	gene_id "MSTRG.103580"; transcript_id "MSTRG.103580.131";
chr2	StringTie	exon	177212710	177212871	1000	+	.	gene_id "MSTRG.103580"; transcript_id "MSTRG.103580.131"; exon_number "1";
chr2	StringTie	exon	177215539	177215661	1000	+	.	gene_id "MSTRG.103580"; transcript_id "MSTRG.103580.131"; exon_number "2";
chr2	StringTie	exon	177215750	177215896	1000	+	.	gene_id "MSTRG.103580"; transcript_id "MSTRG.103580.131"; exon_number "3";
chr2	StringTie	exon	177215978	177216188	1000	+	.	gene_id "MSTRG.103580"; transcript_id "MSTRG.103580.131"; exon_number "4";
chr2	StringTie	exon	177216503	177216592	1000	+	.	gene_id "MSTRG.103580"; transcript_id "MSTRG.103580.131"; exon_number "5";
chr2	StringTie	exon	177216676	177216735	1000	+	.	gene_id "MSTRG.103580"; transcript_id "MSTRG.103580.131"; exon_number "6";
chr2	StringTie	exon	177216860	177216940	1000	+	.	gene_id "MSTRG.103580"; transcript_id "MSTRG.103580.131"; exon_number "7";
chr2	StringTie	exon	177217705	177217845	1000	+	.	gene_id "MSTRG.103580"; transcript_id "MSTRG.103580.131"; exon_number "8";
chr2	StringTie	exon	177219037	177219159	1000	+	.	gene_id "MSTRG.103580"; transcript_id "MSTRG.103580.131"; exon_number "9";
chr2	StringTie	exon	177219247	177219314	1000	+	.	gene_id "MSTRG.103580"; transcript_id "MSTRG.103580.131"; exon_number "10";
chr2	StringTie	exon	177222060	177223973	1000	+	.	gene_id "MSTRG.103580"; transcript_id "MSTRG.103580.131"; exon_number "11";
chr2	StringTie	transcript	177212711	177224026	1000	+	.	gene_id "MSTRG.103580"; transcript_id "MSTRG.103580.132";
chr2	StringTie	exon	177212711	177212805	1000	+	.	gene_id "MSTRG.103580"; transcript_id "MSTRG.103580.132"; exon_number "1";
chr2	StringTie	exon	177215539	177215661	1000	+	.	gene_id "MSTRG.103580"; transcript_id "MSTRG.103580.132"; exon_number "2";
chr2	StringTie	exon	177215750	177215896	1000	+	.	gene_id "MSTRG.103580"; transcript_id "MSTRG.103580.132"; exon_number "3";
chr2	StringTie	exon	177215990	177216188	1000	+	.	gene_id "MSTRG.103580"; transcript_id "MSTRG.103580.132"; exon_number "4";
chr2	StringTie	exon	177216503	177216592	1000	+	.	gene_id "MSTRG.103580"; transcript_id "MSTRG.103580.132"; exon_number "5";
chr2	StringTie	exon	177216676	177216747	1000	+	.	gene_id "MSTRG.103580"; transcript_id "MSTRG.103580.132"; exon_number "6";
chr2	StringTie	exon	177216908	177216940	1000	+	.	gene_id "MSTRG.103580"; transcript_id "MSTRG.103580.132"; exon_number "7";
chr2	StringTie	exon	177217705	177217845	1000	+	.	gene_id "MSTRG.103580"; transcript_id "MSTRG.103580.132"; exon_number "8";
chr2	StringTie	exon	177219037	177219159	1000	+	.	gene_id "MSTRG.103580"; transcript_id "MSTRG.103580.132"; exon_number "9";
chr2	StringTie	exon	177219247	177219314	1000	+	.	gene_id "MSTRG.103580"; transcript_id "MSTRG.103580.132"; exon_number "10";
chr2	StringTie	exon	177219408	177221976	1000	+	.	gene_id "MSTRG.103580"; transcript_id "MSTRG.103580.132"; exon_number "11";
chr2	StringTie	exon	177222060	177224026	1000	+	.	gene_id "MSTRG.103580"; transcript_id "MSTRG.103580.132"; exon_number "12";
chr2	StringTie	transcript	177212712	177223957	1000	+	.	gene_id "MSTRG.103580"; transcript_id "MSTRG.103580.133";
chr2	StringTie	exon	177212712	177212805	1000	+	.	gene_id "MSTRG.103580"; transcript_id "MSTRG.103580.133"; exon_number "1";
chr2	StringTie	exon	177215539	177215661	1000	+	.	gene_id "MSTRG.103580"; transcript_id "MSTRG.103580.133"; exon_number "2";
chr2	StringTie	exon	177215750	177215896	1000	+	.	gene_id "MSTRG.103580"; transcript_id "MSTRG.103580.133"; exon_number "3";
chr2	StringTie	exon	177215978	177216188	1000	+	.	gene_id "MSTRG.103580"; transcript_id "MSTRG.103580.133"; exon_number "4";
chr2	StringTie	exon	177216503	177216592	1000	+	.	gene_id "MSTRG.103580"; transcript_id "MSTRG.103580.133"; exon_number "5";
chr2	StringTie	exon	177216676	177216771	1000	+	.	gene_id "MSTRG.103580"; transcript_id "MSTRG.103580.133"; exon_number "6";
chr2	StringTie	exon	177216860	177216877	1000	+	.	gene_id "MSTRG.103580"; transcript_id "MSTRG.103580.133"; exon_number "7";
chr2	StringTie	exon	177217801	177217845	1000	+	.	gene_id "MSTRG.103580"; transcript_id "MSTRG.103580.133"; exon_number "8";
chr2	StringTie	exon	177219037	177219159	1000	+	.	gene_id "MSTRG.103580"; transcript_id "MSTRG.103580.133"; exon_number "9";
chr2	StringTie	exon	177219247	177219314	1000	+	.	gene_id "MSTRG.103580"; transcript_id "MSTRG.103580.133"; exon_number "10";
chr2	StringTie	exon	177219408	177223957	1000	+	.	gene_id "MSTRG.103580"; transcript_id "MSTRG.103580.133"; exon_number "11";
chr2	StringTie	transcript	177212712	177224307	1000	+	.	gene_id "MSTRG.103580"; transcript_id "MSTRG.103580.134";
chr2	StringTie	exon	177212712	177212871	1000	+	.	gene_id "MSTRG.103580"; transcript_id "MSTRG.103580.134"; exon_number "1";
chr2	StringTie	exon	177215539	177215661	1000	+	.	gene_id "MSTRG.103580"; transcript_id "MSTRG.103580.134"; exon_number "2";
chr2	StringTie	exon	177215750	177215896	1000	+	.	gene_id "MSTRG.103580"; transcript_id "MSTRG.103580.134"; exon_number "3";
chr2	StringTie	exon	177215978	177216188	1000	+	.	gene_id "MSTRG.103580"; transcript_id "MSTRG.103580.134"; exon_number "4";
chr2	StringTie	exon	177216503	177216592	1000	+	.	gene_id "MSTRG.103580"; transcript_id "MSTRG.103580.134"; exon_number "5";
chr2	StringTie	exon	177216676	177216726	1000	+	.	gene_id "MSTRG.103580"; transcript_id "MSTRG.103580.134"; exon_number "6";
chr2	StringTie	exon	177216905	177216940	1000	+	.	gene_id "MSTRG.103580"; transcript_id "MSTRG.103580.134"; exon_number "7";
chr2	StringTie	exon	177217705	177217845	1000	+	.	gene_id "MSTRG.103580"; transcript_id "MSTRG.103580.134"; exon_number "8";
chr2	StringTie	exon	177219037	177219159	1000	+	.	gene_id "MSTRG.103580"; transcript_id "MSTRG.103580.134"; exon_number "9";
chr2	StringTie	exon	177219247	177219314	1000	+	.	gene_id "MSTRG.103580"; transcript_id "MSTRG.103580.134"; exon_number "10";
chr2	StringTie	exon	177219408	177224307	1000	+	.	gene_id "MSTRG.103580"; transcript_id "MSTRG.103580.134"; exon_number "11";
chr2	StringTie	transcript	177212712	177223846	1000	+	.	gene_id "MSTRG.103580"; transcript_id "MSTRG.103580.135";
chr2	StringTie	exon	177212712	177212871	1000	+	.	gene_id "MSTRG.103580"; transcript_id "MSTRG.103580.135"; exon_number "1";
chr2	StringTie	exon	177215539	177215661	1000	+	.	gene_id "MSTRG.103580"; transcript_id "MSTRG.103580.135"; exon_number "2";
chr2	StringTie	exon	177215750	177215896	1000	+	.	gene_id "MSTRG.103580"; transcript_id "MSTRG.103580.135"; exon_number "3";
chr2	StringTie	exon	177215978	177216188	1000	+	.	gene_id "MSTRG.103580"; transcript_id "MSTRG.103580.135"; exon_number "4";
chr2	StringTie	exon	177216503	177216592	1000	+	.	gene_id "MSTRG.103580"; transcript_id "MSTRG.103580.135"; exon_number "5";
chr2	StringTie	exon	177216676	177216771	1000	+	.	gene_id "MSTRG.103580"; transcript_id "MSTRG.103580.135"; exon_number "6";
chr2	StringTie	exon	177216860	177216940	1000	+	.	gene_id "MSTRG.103580"; transcript_id "MSTRG.103580.135"; exon_number "7";
chr2	StringTie	exon	177217705	177217752	1000	+	.	gene_id "MSTRG.103580"; transcript_id "MSTRG.103580.135"; exon_number "8";
chr2	StringTie	exon	177217801	177217845	1000	+	.	gene_id "MSTRG.103580"; transcript_id "MSTRG.103580.135"; exon_number "9";
chr2	StringTie	exon	177219037	177219159	1000	+	.	gene_id "MSTRG.103580"; transcript_id "MSTRG.103580.135"; exon_number "10";
chr2	StringTie	exon	177219247	177219314	1000	+	.	gene_id "MSTRG.103580"; transcript_id "MSTRG.103580.135"; exon_number "11";
chr2	StringTie	exon	177219408	177223846	1000	+	.	gene_id "MSTRG.103580"; transcript_id "MSTRG.103580.135"; exon_number "12";
chr2	StringTie	transcript	177212716	177223959	1000	+	.	gene_id "MSTRG.103580"; transcript_id "MSTRG.103580.136";
chr2	StringTie	exon	177212716	177212871	1000	+	.	gene_id "MSTRG.103580"; transcript_id "MSTRG.103580.136"; exon_number "1";
chr2	StringTie	exon	177215539	177215661	1000	+	.	gene_id "MSTRG.103580"; transcript_id "MSTRG.103580.136"; exon_number "2";
chr2	StringTie	exon	177215750	177215896	1000	+	.	gene_id "MSTRG.103580"; transcript_id "MSTRG.103580.136"; exon_number "3";
chr2	StringTie	exon	177215978	177216188	1000	+	.	gene_id "MSTRG.103580"; transcript_id "MSTRG.103580.136"; exon_number "4";
chr2	StringTie	exon	177216503	177216592	1000	+	.	gene_id "MSTRG.103580"; transcript_id "MSTRG.103580.136"; exon_number "5";
chr2	StringTie	exon	177216676	177216726	1000	+	.	gene_id "MSTRG.103580"; transcript_id "MSTRG.103580.136"; exon_number "6";
chr2	StringTie	exon	177216878	177216940	1000	+	.	gene_id "MSTRG.103580"; transcript_id "MSTRG.103580.136"; exon_number "7";
chr2	StringTie	exon	177219037	177219159	1000	+	.	gene_id "MSTRG.103580"; transcript_id "MSTRG.103580.136"; exon_number "8";
chr2	StringTie	exon	177219247	177219314	1000	+	.	gene_id "MSTRG.103580"; transcript_id "MSTRG.103580.136"; exon_number "9";
chr2	StringTie	exon	177219408	177223959	1000	+	.	gene_id "MSTRG.103580"; transcript_id "MSTRG.103580.136"; exon_number "10";
chr2	StringTie	transcript	177212716	177223959	1000	+	.	gene_id "MSTRG.103580"; transcript_id "MSTRG.103580.137";
chr2	StringTie	exon	177212716	177212871	1000	+	.	gene_id "MSTRG.103580"; transcript_id "MSTRG.103580.137"; exon_number "1";
chr2	StringTie	exon	177215539	177215661	1000	+	.	gene_id "MSTRG.103580"; transcript_id "MSTRG.103580.137"; exon_number "2";
chr2	StringTie	exon	177215750	177215896	1000	+	.	gene_id "MSTRG.103580"; transcript_id "MSTRG.103580.137"; exon_number "3";
chr2	StringTie	exon	177215978	177216188	1000	+	.	gene_id "MSTRG.103580"; transcript_id "MSTRG.103580.137"; exon_number "4";
chr2	StringTie	exon	177216503	177216592	1000	+	.	gene_id "MSTRG.103580"; transcript_id "MSTRG.103580.137"; exon_number "5";
chr2	StringTie	exon	177216676	177216771	1000	+	.	gene_id "MSTRG.103580"; transcript_id "MSTRG.103580.137"; exon_number "6";
chr2	StringTie	exon	177216863	177216940	1000	+	.	gene_id "MSTRG.103580"; transcript_id "MSTRG.103580.137"; exon_number "7";
chr2	StringTie	exon	177217705	177217755	1000	+	.	gene_id "MSTRG.103580"; transcript_id "MSTRG.103580.137"; exon_number "8";
chr2	StringTie	exon	177217783	177217845	1000	+	.	gene_id "MSTRG.103580"; transcript_id "MSTRG.103580.137"; exon_number "9";
chr2	StringTie	exon	177219037	177219159	1000	+	.	gene_id "MSTRG.103580"; transcript_id "MSTRG.103580.137"; exon_number "10";
chr2	StringTie	exon	177219247	177219314	1000	+	.	gene_id "MSTRG.103580"; transcript_id "MSTRG.103580.137"; exon_number "11";
chr2	StringTie	exon	177219408	177223959	1000	+	.	gene_id "MSTRG.103580"; transcript_id "MSTRG.103580.137"; exon_number "12";
chr2	StringTie	transcript	177212718	177224025	1000	+	.	gene_id "MSTRG.103580"; transcript_id "MSTRG.103580.138";
chr2	StringTie	exon	177212718	177212871	1000	+	.	gene_id "MSTRG.103580"; transcript_id "MSTRG.103580.138"; exon_number "1";
chr2	StringTie	exon	177215539	177215661	1000	+	.	gene_id "MSTRG.103580"; transcript_id "MSTRG.103580.138"; exon_number "2";
chr2	StringTie	exon	177215750	177215896	1000	+	.	gene_id "MSTRG.103580"; transcript_id "MSTRG.103580.138"; exon_number "3";
chr2	StringTie	exon	177215978	177216188	1000	+	.	gene_id "MSTRG.103580"; transcript_id "MSTRG.103580.138"; exon_number "4";
chr2	StringTie	exon	177216503	177216592	1000	+	.	gene_id "MSTRG.103580"; transcript_id "MSTRG.103580.138"; exon_number "5";
chr2	StringTie	exon	177216676	177216750	1000	+	.	gene_id "MSTRG.103580"; transcript_id "MSTRG.103580.138"; exon_number "6";
chr2	StringTie	exon	177217801	177217845	1000	+	.	gene_id "MSTRG.103580"; transcript_id "MSTRG.103580.138"; exon_number "7";
chr2	StringTie	exon	177219037	177219159	1000	+	.	gene_id "MSTRG.103580"; transcript_id "MSTRG.103580.138"; exon_number "8";
chr2	StringTie	exon	177219247	177219314	1000	+	.	gene_id "MSTRG.103580"; transcript_id "MSTRG.103580.138"; exon_number "9";
chr2	StringTie	exon	177219408	177224025	1000	+	.	gene_id "MSTRG.103580"; transcript_id "MSTRG.103580.138"; exon_number "10";
chr2	StringTie	transcript	177212718	177224307	1000	+	.	gene_id "MSTRG.103580"; transcript_id "MSTRG.103580.139";
chr2	StringTie	exon	177212718	177212871	1000	+	.	gene_id "MSTRG.103580"; transcript_id "MSTRG.103580.139"; exon_number "1";
chr2	StringTie	exon	177215539	177215661	1000	+	.	gene_id "MSTRG.103580"; transcript_id "MSTRG.103580.139"; exon_number "2";
chr2	StringTie	exon	177215750	177215896	1000	+	.	gene_id "MSTRG.103580"; transcript_id "MSTRG.103580.139"; exon_number "3";
chr2	StringTie	exon	177215978	177216188	1000	+	.	gene_id "MSTRG.103580"; transcript_id "MSTRG.103580.139"; exon_number "4";
chr2	StringTie	exon	177216503	177216592	1000	+	.	gene_id "MSTRG.103580"; transcript_id "MSTRG.103580.139"; exon_number "5";
chr2	StringTie	exon	177216676	177216726	1000	+	.	gene_id "MSTRG.103580"; transcript_id "MSTRG.103580.139"; exon_number "6";
chr2	StringTie	exon	177217801	177217845	1000	+	.	gene_id "MSTRG.103580"; transcript_id "MSTRG.103580.139"; exon_number "7";
chr2	StringTie	exon	177219037	177219159	1000	+	.	gene_id "MSTRG.103580"; transcript_id "MSTRG.103580.139"; exon_number "8";
chr2	StringTie	exon	177219247	177219314	1000	+	.	gene_id "MSTRG.103580"; transcript_id "MSTRG.103580.139"; exon_number "9";
chr2	StringTie	exon	177222060	177224307	1000	+	.	gene_id "MSTRG.103580"; transcript_id "MSTRG.103580.139"; exon_number "10";
chr2	StringTie	transcript	177212603	177224298	1000	+	.	gene_id "MSTRG.103580"; transcript_id "MSTRG.103580.14";
chr2	StringTie	exon	177212603	177212871	1000	+	.	gene_id "MSTRG.103580"; transcript_id "MSTRG.103580.14"; exon_number "1";
chr2	StringTie	exon	177215539	177215661	1000	+	.	gene_id "MSTRG.103580"; transcript_id "MSTRG.103580.14"; exon_number "2";
chr2	StringTie	exon	177215750	177215896	1000	+	.	gene_id "MSTRG.103580"; transcript_id "MSTRG.103580.14"; exon_number "3";
chr2	StringTie	exon	177215990	177216188	1000	+	.	gene_id "MSTRG.103580"; transcript_id "MSTRG.103580.14"; exon_number "4";
chr2	StringTie	exon	177216503	177216592	1000	+	.	gene_id "MSTRG.103580"; transcript_id "MSTRG.103580.14"; exon_number "5";
chr2	StringTie	exon	177216676	177216771	1000	+	.	gene_id "MSTRG.103580"; transcript_id "MSTRG.103580.14"; exon_number "6";
chr2	StringTie	exon	177216860	177216940	1000	+	.	gene_id "MSTRG.103580"; transcript_id "MSTRG.103580.14"; exon_number "7";
chr2	StringTie	exon	177219037	177219159	1000	+	.	gene_id "MSTRG.103580"; transcript_id "MSTRG.103580.14"; exon_number "8";
chr2	StringTie	exon	177219247	177219314	1000	+	.	gene_id "MSTRG.103580"; transcript_id "MSTRG.103580.14"; exon_number "9";
chr2	StringTie	exon	177219408	177224298	1000	+	.	gene_id "MSTRG.103580"; transcript_id "MSTRG.103580.14"; exon_number "10";
chr2	StringTie	transcript	177212718	177223969	1000	+	.	gene_id "MSTRG.103580"; transcript_id "MSTRG.103580.140";
chr2	StringTie	exon	177212718	177212871	1000	+	.	gene_id "MSTRG.103580"; transcript_id "MSTRG.103580.140"; exon_number "1";
chr2	StringTie	exon	177215539	177215661	1000	+	.	gene_id "MSTRG.103580"; transcript_id "MSTRG.103580.140"; exon_number "2";
chr2	StringTie	exon	177215750	177215896	1000	+	.	gene_id "MSTRG.103580"; transcript_id "MSTRG.103580.140"; exon_number "3";
chr2	StringTie	exon	177215978	177216592	1000	+	.	gene_id "MSTRG.103580"; transcript_id "MSTRG.103580.140"; exon_number "4";
chr2	StringTie	exon	177216676	177216771	1000	+	.	gene_id "MSTRG.103580"; transcript_id "MSTRG.103580.140"; exon_number "5";
chr2	StringTie	exon	177216860	177216940	1000	+	.	gene_id "MSTRG.103580"; transcript_id "MSTRG.103580.140"; exon_number "6";
chr2	StringTie	exon	177217705	177217758	1000	+	.	gene_id "MSTRG.103580"; transcript_id "MSTRG.103580.140"; exon_number "7";
chr2	StringTie	exon	177217801	177217845	1000	+	.	gene_id "MSTRG.103580"; transcript_id "MSTRG.103580.140"; exon_number "8";
chr2	StringTie	exon	177219037	177219159	1000	+	.	gene_id "MSTRG.103580"; transcript_id "MSTRG.103580.140"; exon_number "9";
chr2	StringTie	exon	177219247	177219314	1000	+	.	gene_id "MSTRG.103580"; transcript_id "MSTRG.103580.140"; exon_number "10";
chr2	StringTie	exon	177222060	177223969	1000	+	.	gene_id "MSTRG.103580"; transcript_id "MSTRG.103580.140"; exon_number "11";
chr2	StringTie	transcript	177212720	177223925	1000	+	.	gene_id "MSTRG.103580"; transcript_id "MSTRG.103580.141";
chr2	StringTie	exon	177212720	177212871	1000	+	.	gene_id "MSTRG.103580"; transcript_id "MSTRG.103580.141"; exon_number "1";
chr2	StringTie	exon	177215539	177215661	1000	+	.	gene_id "MSTRG.103580"; transcript_id "MSTRG.103580.141"; exon_number "2";
chr2	StringTie	exon	177215750	177215896	1000	+	.	gene_id "MSTRG.103580"; transcript_id "MSTRG.103580.141"; exon_number "3";
chr2	StringTie	exon	177215978	177216188	1000	+	.	gene_id "MSTRG.103580"; transcript_id "MSTRG.103580.141"; exon_number "4";
chr2	StringTie	exon	177216503	177216592	1000	+	.	gene_id "MSTRG.103580"; transcript_id "MSTRG.103580.141"; exon_number "5";
chr2	StringTie	exon	177216676	177216771	1000	+	.	gene_id "MSTRG.103580"; transcript_id "MSTRG.103580.141"; exon_number "6";
chr2	StringTie	exon	177216860	177216940	1000	+	.	gene_id "MSTRG.103580"; transcript_id "MSTRG.103580.141"; exon_number "7";
chr2	StringTie	exon	177219037	177219156	1000	+	.	gene_id "MSTRG.103580"; transcript_id "MSTRG.103580.141"; exon_number "8";
chr2	StringTie	exon	177219247	177219314	1000	+	.	gene_id "MSTRG.103580"; transcript_id "MSTRG.103580.141"; exon_number "9";
chr2	StringTie	exon	177222060	177223925	1000	+	.	gene_id "MSTRG.103580"; transcript_id "MSTRG.103580.141"; exon_number "10";
chr2	StringTie	transcript	177212720	177223987	1000	+	.	gene_id "MSTRG.103580"; transcript_id "MSTRG.103580.142";
chr2	StringTie	exon	177212720	177212871	1000	+	.	gene_id "MSTRG.103580"; transcript_id "MSTRG.103580.142"; exon_number "1";
chr2	StringTie	exon	177215539	177215661	1000	+	.	gene_id "MSTRG.103580"; transcript_id "MSTRG.103580.142"; exon_number "2";
chr2	StringTie	exon	177215750	177215896	1000	+	.	gene_id "MSTRG.103580"; transcript_id "MSTRG.103580.142"; exon_number "3";
chr2	StringTie	exon	177215978	177216186	1000	+	.	gene_id "MSTRG.103580"; transcript_id "MSTRG.103580.142"; exon_number "4";
chr2	StringTie	exon	177216503	177216592	1000	+	.	gene_id "MSTRG.103580"; transcript_id "MSTRG.103580.142"; exon_number "5";
chr2	StringTie	exon	177216676	177216771	1000	+	.	gene_id "MSTRG.103580"; transcript_id "MSTRG.103580.142"; exon_number "6";
chr2	StringTie	exon	177216860	177216940	1000	+	.	gene_id "MSTRG.103580"; transcript_id "MSTRG.103580.142"; exon_number "7";
chr2	StringTie	exon	177217705	177217845	1000	+	.	gene_id "MSTRG.103580"; transcript_id "MSTRG.103580.142"; exon_number "8";
chr2	StringTie	exon	177219037	177219159	1000	+	.	gene_id "MSTRG.103580"; transcript_id "MSTRG.103580.142"; exon_number "9";
chr2	StringTie	exon	177219247	177219314	1000	+	.	gene_id "MSTRG.103580"; transcript_id "MSTRG.103580.142"; exon_number "10";
chr2	StringTie	exon	177219408	177223987	1000	+	.	gene_id "MSTRG.103580"; transcript_id "MSTRG.103580.142"; exon_number "11";
chr2	StringTie	transcript	177212720	177223836	1000	+	.	gene_id "MSTRG.103580"; transcript_id "MSTRG.103580.143";
chr2	StringTie	exon	177212720	177212805	1000	+	.	gene_id "MSTRG.103580"; transcript_id "MSTRG.103580.143"; exon_number "1";
chr2	StringTie	exon	177215539	177215661	1000	+	.	gene_id "MSTRG.103580"; transcript_id "MSTRG.103580.143"; exon_number "2";
chr2	StringTie	exon	177215750	177215896	1000	+	.	gene_id "MSTRG.103580"; transcript_id "MSTRG.103580.143"; exon_number "3";
chr2	StringTie	exon	177215990	177216188	1000	+	.	gene_id "MSTRG.103580"; transcript_id "MSTRG.103580.143"; exon_number "4";
chr2	StringTie	exon	177216503	177216592	1000	+	.	gene_id "MSTRG.103580"; transcript_id "MSTRG.103580.143"; exon_number "5";
chr2	StringTie	exon	177216676	177216747	1000	+	.	gene_id "MSTRG.103580"; transcript_id "MSTRG.103580.143"; exon_number "6";
chr2	StringTie	exon	177216878	177216940	1000	+	.	gene_id "MSTRG.103580"; transcript_id "MSTRG.103580.143"; exon_number "7";
chr2	StringTie	exon	177217705	177217845	1000	+	.	gene_id "MSTRG.103580"; transcript_id "MSTRG.103580.143"; exon_number "8";
chr2	StringTie	exon	177219037	177219159	1000	+	.	gene_id "MSTRG.103580"; transcript_id "MSTRG.103580.143"; exon_number "9";
chr2	StringTie	exon	177219247	177219314	1000	+	.	gene_id "MSTRG.103580"; transcript_id "MSTRG.103580.143"; exon_number "10";
chr2	StringTie	exon	177219408	177223836	1000	+	.	gene_id "MSTRG.103580"; transcript_id "MSTRG.103580.143"; exon_number "11";
chr2	StringTie	transcript	177212720	177223987	1000	+	.	gene_id "MSTRG.103580"; transcript_id "MSTRG.103580.144";
chr2	StringTie	exon	177212720	177212871	1000	+	.	gene_id "MSTRG.103580"; transcript_id "MSTRG.103580.144"; exon_number "1";
chr2	StringTie	exon	177215539	177215661	1000	+	.	gene_id "MSTRG.103580"; transcript_id "MSTRG.103580.144"; exon_number "2";
chr2	StringTie	exon	177215750	177215896	1000	+	.	gene_id "MSTRG.103580"; transcript_id "MSTRG.103580.144"; exon_number "3";
chr2	StringTie	exon	177215978	177216186	1000	+	.	gene_id "MSTRG.103580"; transcript_id "MSTRG.103580.144"; exon_number "4";
chr2	StringTie	exon	177216503	177216592	1000	+	.	gene_id "MSTRG.103580"; transcript_id "MSTRG.103580.144"; exon_number "5";
chr2	StringTie	exon	177216676	177216771	1000	+	.	gene_id "MSTRG.103580"; transcript_id "MSTRG.103580.144"; exon_number "6";
chr2	StringTie	exon	177216860	177216940	1000	+	.	gene_id "MSTRG.103580"; transcript_id "MSTRG.103580.144"; exon_number "7";
chr2	StringTie	exon	177217705	177217845	1000	+	.	gene_id "MSTRG.103580"; transcript_id "MSTRG.103580.144"; exon_number "8";
chr2	StringTie	exon	177219037	177219159	1000	+	.	gene_id "MSTRG.103580"; transcript_id "MSTRG.103580.144"; exon_number "9";
chr2	StringTie	exon	177219247	177219314	1000	+	.	gene_id "MSTRG.103580"; transcript_id "MSTRG.103580.144"; exon_number "10";
chr2	StringTie	exon	177219408	177221976	1000	+	.	gene_id "MSTRG.103580"; transcript_id "MSTRG.103580.144"; exon_number "11";
chr2	StringTie	exon	177222060	177223987	1000	+	.	gene_id "MSTRG.103580"; transcript_id "MSTRG.103580.144"; exon_number "12";
chr2	StringTie	transcript	177212720	177223958	1000	+	.	gene_id "MSTRG.103580"; transcript_id "MSTRG.103580.145";
chr2	StringTie	exon	177212720	177212805	1000	+	.	gene_id "MSTRG.103580"; transcript_id "MSTRG.103580.145"; exon_number "1";
chr2	StringTie	exon	177215539	177215661	1000	+	.	gene_id "MSTRG.103580"; transcript_id "MSTRG.103580.145"; exon_number "2";
chr2	StringTie	exon	177215750	177215896	1000	+	.	gene_id "MSTRG.103580"; transcript_id "MSTRG.103580.145"; exon_number "3";
chr2	StringTie	exon	177215978	177216188	1000	+	.	gene_id "MSTRG.103580"; transcript_id "MSTRG.103580.145"; exon_number "4";
chr2	StringTie	exon	177216503	177216592	1000	+	.	gene_id "MSTRG.103580"; transcript_id "MSTRG.103580.145"; exon_number "5";
chr2	StringTie	exon	177216676	177216771	1000	+	.	gene_id "MSTRG.103580"; transcript_id "MSTRG.103580.145"; exon_number "6";
chr2	StringTie	exon	177216860	177216940	1000	+	.	gene_id "MSTRG.103580"; transcript_id "MSTRG.103580.145"; exon_number "7";
chr2	StringTie	exon	177217705	177217845	1000	+	.	gene_id "MSTRG.103580"; transcript_id "MSTRG.103580.145"; exon_number "8";
chr2	StringTie	exon	177219037	177219159	1000	+	.	gene_id "MSTRG.103580"; transcript_id "MSTRG.103580.145"; exon_number "9";
chr2	StringTie	exon	177219247	177219314	1000	+	.	gene_id "MSTRG.103580"; transcript_id "MSTRG.103580.145"; exon_number "10";
chr2	StringTie	exon	177219408	177219442	1000	+	.	gene_id "MSTRG.103580"; transcript_id "MSTRG.103580.145"; exon_number "11";
chr2	StringTie	exon	177219534	177223958	1000	+	.	gene_id "MSTRG.103580"; transcript_id "MSTRG.103580.145"; exon_number "12";
chr2	StringTie	transcript	177212721	177223959	1000	+	.	gene_id "MSTRG.103580"; transcript_id "MSTRG.103580.146";
chr2	StringTie	exon	177212721	177212871	1000	+	.	gene_id "MSTRG.103580"; transcript_id "MSTRG.103580.146"; exon_number "1";
chr2	StringTie	exon	177215539	177215661	1000	+	.	gene_id "MSTRG.103580"; transcript_id "MSTRG.103580.146"; exon_number "2";
chr2	StringTie	exon	177215750	177215896	1000	+	.	gene_id "MSTRG.103580"; transcript_id "MSTRG.103580.146"; exon_number "3";
chr2	StringTie	exon	177215978	177216188	1000	+	.	gene_id "MSTRG.103580"; transcript_id "MSTRG.103580.146"; exon_number "4";
chr2	StringTie	exon	177216503	177216592	1000	+	.	gene_id "MSTRG.103580"; transcript_id "MSTRG.103580.146"; exon_number "5";
chr2	StringTie	exon	177216676	177216771	1000	+	.	gene_id "MSTRG.103580"; transcript_id "MSTRG.103580.146"; exon_number "6";
chr2	StringTie	exon	177216860	177216940	1000	+	.	gene_id "MSTRG.103580"; transcript_id "MSTRG.103580.146"; exon_number "7";
chr2	StringTie	exon	177217705	177217722	1000	+	.	gene_id "MSTRG.103580"; transcript_id "MSTRG.103580.146"; exon_number "8";
chr2	StringTie	exon	177219037	177219159	1000	+	.	gene_id "MSTRG.103580"; transcript_id "MSTRG.103580.146"; exon_number "9";
chr2	StringTie	exon	177219247	177219314	1000	+	.	gene_id "MSTRG.103580"; transcript_id "MSTRG.103580.146"; exon_number "10";
chr2	StringTie	exon	177222060	177223959	1000	+	.	gene_id "MSTRG.103580"; transcript_id "MSTRG.103580.146"; exon_number "11";
chr2	StringTie	transcript	177212723	177224014	1000	+	.	gene_id "MSTRG.103580"; transcript_id "MSTRG.103580.147";
chr2	StringTie	exon	177212723	177212871	1000	+	.	gene_id "MSTRG.103580"; transcript_id "MSTRG.103580.147"; exon_number "1";
chr2	StringTie	exon	177215539	177215661	1000	+	.	gene_id "MSTRG.103580"; transcript_id "MSTRG.103580.147"; exon_number "2";
chr2	StringTie	exon	177215750	177215896	1000	+	.	gene_id "MSTRG.103580"; transcript_id "MSTRG.103580.147"; exon_number "3";
chr2	StringTie	exon	177215990	177216188	1000	+	.	gene_id "MSTRG.103580"; transcript_id "MSTRG.103580.147"; exon_number "4";
chr2	StringTie	exon	177216503	177216592	1000	+	.	gene_id "MSTRG.103580"; transcript_id "MSTRG.103580.147"; exon_number "5";
chr2	StringTie	exon	177216676	177216726	1000	+	.	gene_id "MSTRG.103580"; transcript_id "MSTRG.103580.147"; exon_number "6";
chr2	StringTie	exon	177216878	177216940	1000	+	.	gene_id "MSTRG.103580"; transcript_id "MSTRG.103580.147"; exon_number "7";
chr2	StringTie	exon	177217705	177217845	1000	+	.	gene_id "MSTRG.103580"; transcript_id "MSTRG.103580.147"; exon_number "8";
chr2	StringTie	exon	177219037	177219159	1000	+	.	gene_id "MSTRG.103580"; transcript_id "MSTRG.103580.147"; exon_number "9";
chr2	StringTie	exon	177219247	177219314	1000	+	.	gene_id "MSTRG.103580"; transcript_id "MSTRG.103580.147"; exon_number "10";
chr2	StringTie	exon	177219408	177224014	1000	+	.	gene_id "MSTRG.103580"; transcript_id "MSTRG.103580.147"; exon_number "11";
chr2	StringTie	transcript	177212723	177223857	1000	+	.	gene_id "MSTRG.103580"; transcript_id "MSTRG.103580.148";
chr2	StringTie	exon	177212723	177212805	1000	+	.	gene_id "MSTRG.103580"; transcript_id "MSTRG.103580.148"; exon_number "1";
chr2	StringTie	exon	177215539	177215661	1000	+	.	gene_id "MSTRG.103580"; transcript_id "MSTRG.103580.148"; exon_number "2";
chr2	StringTie	exon	177215750	177215896	1000	+	.	gene_id "MSTRG.103580"; transcript_id "MSTRG.103580.148"; exon_number "3";
chr2	StringTie	exon	177215978	177216188	1000	+	.	gene_id "MSTRG.103580"; transcript_id "MSTRG.103580.148"; exon_number "4";
chr2	StringTie	exon	177216503	177216592	1000	+	.	gene_id "MSTRG.103580"; transcript_id "MSTRG.103580.148"; exon_number "5";
chr2	StringTie	exon	177216860	177216940	1000	+	.	gene_id "MSTRG.103580"; transcript_id "MSTRG.103580.148"; exon_number "6";
chr2	StringTie	exon	177217705	177217845	1000	+	.	gene_id "MSTRG.103580"; transcript_id "MSTRG.103580.148"; exon_number "7";
chr2	StringTie	exon	177219037	177219159	1000	+	.	gene_id "MSTRG.103580"; transcript_id "MSTRG.103580.148"; exon_number "8";
chr2	StringTie	exon	177219247	177219314	1000	+	.	gene_id "MSTRG.103580"; transcript_id "MSTRG.103580.148"; exon_number "9";
chr2	StringTie	exon	177219408	177221976	1000	+	.	gene_id "MSTRG.103580"; transcript_id "MSTRG.103580.148"; exon_number "10";
chr2	StringTie	exon	177222060	177223857	1000	+	.	gene_id "MSTRG.103580"; transcript_id "MSTRG.103580.148"; exon_number "11";
chr2	StringTie	transcript	177212725	177221370	1000	+	.	gene_id "MSTRG.103580"; transcript_id "MSTRG.103580.149";
chr2	StringTie	exon	177212725	177212805	1000	+	.	gene_id "MSTRG.103580"; transcript_id "MSTRG.103580.149"; exon_number "1";
chr2	StringTie	exon	177215539	177215661	1000	+	.	gene_id "MSTRG.103580"; transcript_id "MSTRG.103580.149"; exon_number "2";
chr2	StringTie	exon	177215750	177215896	1000	+	.	gene_id "MSTRG.103580"; transcript_id "MSTRG.103580.149"; exon_number "3";
chr2	StringTie	exon	177215978	177216188	1000	+	.	gene_id "MSTRG.103580"; transcript_id "MSTRG.103580.149"; exon_number "4";
chr2	StringTie	exon	177216503	177216592	1000	+	.	gene_id "MSTRG.103580"; transcript_id "MSTRG.103580.149"; exon_number "5";
chr2	StringTie	exon	177216676	177216735	1000	+	.	gene_id "MSTRG.103580"; transcript_id "MSTRG.103580.149"; exon_number "6";
chr2	StringTie	exon	177216860	177216940	1000	+	.	gene_id "MSTRG.103580"; transcript_id "MSTRG.103580.149"; exon_number "7";
chr2	StringTie	exon	177219037	177219159	1000	+	.	gene_id "MSTRG.103580"; transcript_id "MSTRG.103580.149"; exon_number "8";
chr2	StringTie	exon	177219247	177219314	1000	+	.	gene_id "MSTRG.103580"; transcript_id "MSTRG.103580.149"; exon_number "9";
chr2	StringTie	exon	177219408	177221370	1000	+	.	gene_id "MSTRG.103580"; transcript_id "MSTRG.103580.149"; exon_number "10";
chr2	StringTie	transcript	177212604	177224531	1000	+	.	gene_id "MSTRG.103580"; transcript_id "MSTRG.103580.15";
chr2	StringTie	exon	177212604	177212805	1000	+	.	gene_id "MSTRG.103580"; transcript_id "MSTRG.103580.15"; exon_number "1";
chr2	StringTie	exon	177215539	177215661	1000	+	.	gene_id "MSTRG.103580"; transcript_id "MSTRG.103580.15"; exon_number "2";
chr2	StringTie	exon	177215750	177215896	1000	+	.	gene_id "MSTRG.103580"; transcript_id "MSTRG.103580.15"; exon_number "3";
chr2	StringTie	exon	177215978	177216188	1000	+	.	gene_id "MSTRG.103580"; transcript_id "MSTRG.103580.15"; exon_number "4";
chr2	StringTie	exon	177216503	177216592	1000	+	.	gene_id "MSTRG.103580"; transcript_id "MSTRG.103580.15"; exon_number "5";
chr2	StringTie	exon	177216676	177216771	1000	+	.	gene_id "MSTRG.103580"; transcript_id "MSTRG.103580.15"; exon_number "6";
chr2	StringTie	exon	177216863	177216940	1000	+	.	gene_id "MSTRG.103580"; transcript_id "MSTRG.103580.15"; exon_number "7";
chr2	StringTie	exon	177217705	177217845	1000	+	.	gene_id "MSTRG.103580"; transcript_id "MSTRG.103580.15"; exon_number "8";
chr2	StringTie	exon	177219037	177219159	1000	+	.	gene_id "MSTRG.103580"; transcript_id "MSTRG.103580.15"; exon_number "9";
chr2	StringTie	exon	177219247	177219314	1000	+	.	gene_id "MSTRG.103580"; transcript_id "MSTRG.103580.15"; exon_number "10";
chr2	StringTie	exon	177219408	177224531	1000	+	.	gene_id "MSTRG.103580"; transcript_id "MSTRG.103580.15"; exon_number "11";
chr2	StringTie	transcript	177212726	177224801	1000	+	.	gene_id "MSTRG.103580"; transcript_id "MSTRG.103580.150";
chr2	StringTie	exon	177212726	177212871	1000	+	.	gene_id "MSTRG.103580"; transcript_id "MSTRG.103580.150"; exon_number "1";
chr2	StringTie	exon	177215539	177215661	1000	+	.	gene_id "MSTRG.103580"; transcript_id "MSTRG.103580.150"; exon_number "2";
chr2	StringTie	exon	177215750	177215896	1000	+	.	gene_id "MSTRG.103580"; transcript_id "MSTRG.103580.150"; exon_number "3";
chr2	StringTie	exon	177216138	177216188	1000	+	.	gene_id "MSTRG.103580"; transcript_id "MSTRG.103580.150"; exon_number "4";
chr2	StringTie	exon	177216503	177216592	1000	+	.	gene_id "MSTRG.103580"; transcript_id "MSTRG.103580.150"; exon_number "5";
chr2	StringTie	exon	177216676	177216771	1000	+	.	gene_id "MSTRG.103580"; transcript_id "MSTRG.103580.150"; exon_number "6";
chr2	StringTie	exon	177216860	177216940	1000	+	.	gene_id "MSTRG.103580"; transcript_id "MSTRG.103580.150"; exon_number "7";
chr2	StringTie	exon	177217705	177217845	1000	+	.	gene_id "MSTRG.103580"; transcript_id "MSTRG.103580.150"; exon_number "8";
chr2	StringTie	exon	177219037	177219159	1000	+	.	gene_id "MSTRG.103580"; transcript_id "MSTRG.103580.150"; exon_number "9";
chr2	StringTie	exon	177219247	177219314	1000	+	.	gene_id "MSTRG.103580"; transcript_id "MSTRG.103580.150"; exon_number "10";
chr2	StringTie	exon	177222060	177224801	1000	+	.	gene_id "MSTRG.103580"; transcript_id "MSTRG.103580.150"; exon_number "11";
chr2	StringTie	transcript	177212727	177223911	1000	+	.	gene_id "MSTRG.103580"; transcript_id "MSTRG.103580.152";
chr2	StringTie	exon	177212727	177212805	1000	+	.	gene_id "MSTRG.103580"; transcript_id "MSTRG.103580.152"; exon_number "1";
chr2	StringTie	exon	177215539	177215661	1000	+	.	gene_id "MSTRG.103580"; transcript_id "MSTRG.103580.152"; exon_number "2";
chr2	StringTie	exon	177215750	177215896	1000	+	.	gene_id "MSTRG.103580"; transcript_id "MSTRG.103580.152"; exon_number "3";
chr2	StringTie	exon	177215978	177216592	1000	+	.	gene_id "MSTRG.103580"; transcript_id "MSTRG.103580.152"; exon_number "4";
chr2	StringTie	exon	177216676	177216771	1000	+	.	gene_id "MSTRG.103580"; transcript_id "MSTRG.103580.152"; exon_number "5";
chr2	StringTie	exon	177216860	177216940	1000	+	.	gene_id "MSTRG.103580"; transcript_id "MSTRG.103580.152"; exon_number "6";
chr2	StringTie	exon	177219037	177219159	1000	+	.	gene_id "MSTRG.103580"; transcript_id "MSTRG.103580.152"; exon_number "7";
chr2	StringTie	exon	177219247	177219314	1000	+	.	gene_id "MSTRG.103580"; transcript_id "MSTRG.103580.152"; exon_number "8";
chr2	StringTie	exon	177222060	177223911	1000	+	.	gene_id "MSTRG.103580"; transcript_id "MSTRG.103580.152"; exon_number "9";
chr2	StringTie	transcript	177212727	177223854	1000	+	.	gene_id "MSTRG.103580"; transcript_id "MSTRG.103580.153";
chr2	StringTie	exon	177212727	177212805	1000	+	.	gene_id "MSTRG.103580"; transcript_id "MSTRG.103580.153"; exon_number "1";
chr2	StringTie	exon	177215539	177215661	1000	+	.	gene_id "MSTRG.103580"; transcript_id "MSTRG.103580.153"; exon_number "2";
chr2	StringTie	exon	177215750	177215896	1000	+	.	gene_id "MSTRG.103580"; transcript_id "MSTRG.103580.153"; exon_number "3";
chr2	StringTie	exon	177215978	177216188	1000	+	.	gene_id "MSTRG.103580"; transcript_id "MSTRG.103580.153"; exon_number "4";
chr2	StringTie	exon	177216503	177216592	1000	+	.	gene_id "MSTRG.103580"; transcript_id "MSTRG.103580.153"; exon_number "5";
chr2	StringTie	exon	177216679	177216747	1000	+	.	gene_id "MSTRG.103580"; transcript_id "MSTRG.103580.153"; exon_number "6";
chr2	StringTie	exon	177217783	177217845	1000	+	.	gene_id "MSTRG.103580"; transcript_id "MSTRG.103580.153"; exon_number "7";
chr2	StringTie	exon	177219037	177219159	1000	+	.	gene_id "MSTRG.103580"; transcript_id "MSTRG.103580.153"; exon_number "8";
chr2	StringTie	exon	177219247	177219314	1000	+	.	gene_id "MSTRG.103580"; transcript_id "MSTRG.103580.153"; exon_number "9";
chr2	StringTie	exon	177219408	177223854	1000	+	.	gene_id "MSTRG.103580"; transcript_id "MSTRG.103580.153"; exon_number "10";
chr2	StringTie	transcript	177212727	177223908	1000	+	.	gene_id "MSTRG.103580"; transcript_id "MSTRG.103580.154";
chr2	StringTie	exon	177212727	177212805	1000	+	.	gene_id "MSTRG.103580"; transcript_id "MSTRG.103580.154"; exon_number "1";
chr2	StringTie	exon	177215539	177215661	1000	+	.	gene_id "MSTRG.103580"; transcript_id "MSTRG.103580.154"; exon_number "2";
chr2	StringTie	exon	177215750	177215896	1000	+	.	gene_id "MSTRG.103580"; transcript_id "MSTRG.103580.154"; exon_number "3";
chr2	StringTie	exon	177215978	177216188	1000	+	.	gene_id "MSTRG.103580"; transcript_id "MSTRG.103580.154"; exon_number "4";
chr2	StringTie	exon	177216503	177216592	1000	+	.	gene_id "MSTRG.103580"; transcript_id "MSTRG.103580.154"; exon_number "5";
chr2	StringTie	exon	177216676	177216762	1000	+	.	gene_id "MSTRG.103580"; transcript_id "MSTRG.103580.154"; exon_number "6";
chr2	StringTie	exon	177216878	177216940	1000	+	.	gene_id "MSTRG.103580"; transcript_id "MSTRG.103580.154"; exon_number "7";
chr2	StringTie	exon	177217705	177217845	1000	+	.	gene_id "MSTRG.103580"; transcript_id "MSTRG.103580.154"; exon_number "8";
chr2	StringTie	exon	177219037	177219156	1000	+	.	gene_id "MSTRG.103580"; transcript_id "MSTRG.103580.154"; exon_number "9";
chr2	StringTie	exon	177219247	177219314	1000	+	.	gene_id "MSTRG.103580"; transcript_id "MSTRG.103580.154"; exon_number "10";
chr2	StringTie	exon	177219408	177223908	1000	+	.	gene_id "MSTRG.103580"; transcript_id "MSTRG.103580.154"; exon_number "11";
chr2	StringTie	transcript	177212727	177223952	1000	+	.	gene_id "MSTRG.103580"; transcript_id "MSTRG.103580.155";
chr2	StringTie	exon	177212727	177212805	1000	+	.	gene_id "MSTRG.103580"; transcript_id "MSTRG.103580.155"; exon_number "1";
chr2	StringTie	exon	177215539	177215661	1000	+	.	gene_id "MSTRG.103580"; transcript_id "MSTRG.103580.155"; exon_number "2";
chr2	StringTie	exon	177215758	177215896	1000	+	.	gene_id "MSTRG.103580"; transcript_id "MSTRG.103580.155"; exon_number "3";
chr2	StringTie	exon	177215978	177216188	1000	+	.	gene_id "MSTRG.103580"; transcript_id "MSTRG.103580.155"; exon_number "4";
chr2	StringTie	exon	177216503	177216592	1000	+	.	gene_id "MSTRG.103580"; transcript_id "MSTRG.103580.155"; exon_number "5";
chr2	StringTie	exon	177216676	177216771	1000	+	.	gene_id "MSTRG.103580"; transcript_id "MSTRG.103580.155"; exon_number "6";
chr2	StringTie	exon	177216863	177216940	1000	+	.	gene_id "MSTRG.103580"; transcript_id "MSTRG.103580.155"; exon_number "7";
chr2	StringTie	exon	177217705	177217845	1000	+	.	gene_id "MSTRG.103580"; transcript_id "MSTRG.103580.155"; exon_number "8";
```
