## Additional File 7 - TCGA transcript assembly for "Widespread 3’ UTR splicing regulates expression of oncogene transcripts in sequence-dependent and independent manners": all_tissues_agg-agg-agg.gtf (part 30 of 2216)

```
chr2	StringTie	exon	177219037	177219159	1000	+	.	gene_id "MSTRG.103580"; transcript_id "MSTRG.103580.155"; exon_number "9";
chr2	StringTie	exon	177219247	177219314	1000	+	.	gene_id "MSTRG.103580"; transcript_id "MSTRG.103580.155"; exon_number "10";
chr2	StringTie	exon	177219408	177221976	1000	+	.	gene_id "MSTRG.103580"; transcript_id "MSTRG.103580.155"; exon_number "11";
chr2	StringTie	exon	177222060	177223952	1000	+	.	gene_id "MSTRG.103580"; transcript_id "MSTRG.103580.155"; exon_number "12";
chr2	StringTie	transcript	177212727	177223836	1000	+	.	gene_id "MSTRG.103580"; transcript_id "MSTRG.103580.156";
chr2	StringTie	exon	177212727	177212871	1000	+	.	gene_id "MSTRG.103580"; transcript_id "MSTRG.103580.156"; exon_number "1";
chr2	StringTie	exon	177215539	177215661	1000	+	.	gene_id "MSTRG.103580"; transcript_id "MSTRG.103580.156"; exon_number "2";
chr2	StringTie	exon	177215750	177215896	1000	+	.	gene_id "MSTRG.103580"; transcript_id "MSTRG.103580.156"; exon_number "3";
chr2	StringTie	exon	177215978	177216188	1000	+	.	gene_id "MSTRG.103580"; transcript_id "MSTRG.103580.156"; exon_number "4";
chr2	StringTie	exon	177216503	177216592	1000	+	.	gene_id "MSTRG.103580"; transcript_id "MSTRG.103580.156"; exon_number "5";
chr2	StringTie	exon	177216676	177216771	1000	+	.	gene_id "MSTRG.103580"; transcript_id "MSTRG.103580.156"; exon_number "6";
chr2	StringTie	exon	177216863	177216940	1000	+	.	gene_id "MSTRG.103580"; transcript_id "MSTRG.103580.156"; exon_number "7";
chr2	StringTie	exon	177217705	177217845	1000	+	.	gene_id "MSTRG.103580"; transcript_id "MSTRG.103580.156"; exon_number "8";
chr2	StringTie	exon	177219037	177219159	1000	+	.	gene_id "MSTRG.103580"; transcript_id "MSTRG.103580.156"; exon_number "9";
chr2	StringTie	exon	177219247	177219314	1000	+	.	gene_id "MSTRG.103580"; transcript_id "MSTRG.103580.156"; exon_number "10";
chr2	StringTie	exon	177219408	177219489	1000	+	.	gene_id "MSTRG.103580"; transcript_id "MSTRG.103580.156"; exon_number "11";
chr2	StringTie	exon	177219534	177223836	1000	+	.	gene_id "MSTRG.103580"; transcript_id "MSTRG.103580.156"; exon_number "12";
chr2	StringTie	transcript	177212728	177224396	1000	+	.	gene_id "MSTRG.103580"; transcript_id "MSTRG.103580.157";
chr2	StringTie	exon	177212728	177212871	1000	+	.	gene_id "MSTRG.103580"; transcript_id "MSTRG.103580.157"; exon_number "1";
chr2	StringTie	exon	177215539	177215661	1000	+	.	gene_id "MSTRG.103580"; transcript_id "MSTRG.103580.157"; exon_number "2";
chr2	StringTie	exon	177215750	177215896	1000	+	.	gene_id "MSTRG.103580"; transcript_id "MSTRG.103580.157"; exon_number "3";
chr2	StringTie	exon	177215978	177216188	1000	+	.	gene_id "MSTRG.103580"; transcript_id "MSTRG.103580.157"; exon_number "4";
chr2	StringTie	exon	177216503	177216592	1000	+	.	gene_id "MSTRG.103580"; transcript_id "MSTRG.103580.157"; exon_number "5";
chr2	StringTie	exon	177216676	177216771	1000	+	.	gene_id "MSTRG.103580"; transcript_id "MSTRG.103580.157"; exon_number "6";
chr2	StringTie	exon	177217744	177217845	1000	+	.	gene_id "MSTRG.103580"; transcript_id "MSTRG.103580.157"; exon_number "7";
chr2	StringTie	exon	177219037	177219159	1000	+	.	gene_id "MSTRG.103580"; transcript_id "MSTRG.103580.157"; exon_number "8";
chr2	StringTie	exon	177219247	177219314	1000	+	.	gene_id "MSTRG.103580"; transcript_id "MSTRG.103580.157"; exon_number "9";
chr2	StringTie	exon	177222060	177224396	1000	+	.	gene_id "MSTRG.103580"; transcript_id "MSTRG.103580.157"; exon_number "10";
chr2	StringTie	transcript	177212728	177224027	1000	+	.	gene_id "MSTRG.103580"; transcript_id "MSTRG.103580.158";
chr2	StringTie	exon	177212728	177212805	1000	+	.	gene_id "MSTRG.103580"; transcript_id "MSTRG.103580.158"; exon_number "1";
chr2	StringTie	exon	177215539	177215661	1000	+	.	gene_id "MSTRG.103580"; transcript_id "MSTRG.103580.158"; exon_number "2";
chr2	StringTie	exon	177215750	177215896	1000	+	.	gene_id "MSTRG.103580"; transcript_id "MSTRG.103580.158"; exon_number "3";
chr2	StringTie	exon	177215978	177216188	1000	+	.	gene_id "MSTRG.103580"; transcript_id "MSTRG.103580.158"; exon_number "4";
chr2	StringTie	exon	177216503	177216592	1000	+	.	gene_id "MSTRG.103580"; transcript_id "MSTRG.103580.158"; exon_number "5";
chr2	StringTie	exon	177216676	177216771	1000	+	.	gene_id "MSTRG.103580"; transcript_id "MSTRG.103580.158"; exon_number "6";
chr2	StringTie	exon	177216863	177216940	1000	+	.	gene_id "MSTRG.103580"; transcript_id "MSTRG.103580.158"; exon_number "7";
chr2	StringTie	exon	177219037	177219159	1000	+	.	gene_id "MSTRG.103580"; transcript_id "MSTRG.103580.158"; exon_number "8";
chr2	StringTie	exon	177219247	177219314	1000	+	.	gene_id "MSTRG.103580"; transcript_id "MSTRG.103580.158"; exon_number "9";
chr2	StringTie	exon	177219408	177221976	1000	+	.	gene_id "MSTRG.103580"; transcript_id "MSTRG.103580.158"; exon_number "10";
chr2	StringTie	exon	177222060	177224027	1000	+	.	gene_id "MSTRG.103580"; transcript_id "MSTRG.103580.158"; exon_number "11";
chr2	StringTie	transcript	177212728	177219726	1000	+	.	gene_id "MSTRG.103580"; transcript_id "MSTRG.103580.159";
chr2	StringTie	exon	177212728	177212871	1000	+	.	gene_id "MSTRG.103580"; transcript_id "MSTRG.103580.159"; exon_number "1";
chr2	StringTie	exon	177215539	177215661	1000	+	.	gene_id "MSTRG.103580"; transcript_id "MSTRG.103580.159"; exon_number "2";
chr2	StringTie	exon	177215750	177215896	1000	+	.	gene_id "MSTRG.103580"; transcript_id "MSTRG.103580.159"; exon_number "3";
chr2	StringTie	exon	177215978	177216188	1000	+	.	gene_id "MSTRG.103580"; transcript_id "MSTRG.103580.159"; exon_number "4";
chr2	StringTie	exon	177216503	177216592	1000	+	.	gene_id "MSTRG.103580"; transcript_id "MSTRG.103580.159"; exon_number "5";
chr2	StringTie	exon	177216676	177216747	1000	+	.	gene_id "MSTRG.103580"; transcript_id "MSTRG.103580.159"; exon_number "6";
chr2	StringTie	exon	177216878	177216940	1000	+	.	gene_id "MSTRG.103580"; transcript_id "MSTRG.103580.159"; exon_number "7";
chr2	StringTie	exon	177219037	177219159	1000	+	.	gene_id "MSTRG.103580"; transcript_id "MSTRG.103580.159"; exon_number "8";
chr2	StringTie	exon	177219247	177219314	1000	+	.	gene_id "MSTRG.103580"; transcript_id "MSTRG.103580.159"; exon_number "9";
chr2	StringTie	exon	177219408	177219726	1000	+	.	gene_id "MSTRG.103580"; transcript_id "MSTRG.103580.159"; exon_number "10";
chr2	StringTie	transcript	177212604	177224043	1000	+	.	gene_id "MSTRG.103580"; transcript_id "MSTRG.103580.16";
chr2	StringTie	exon	177212604	177212871	1000	+	.	gene_id "MSTRG.103580"; transcript_id "MSTRG.103580.16"; exon_number "1";
chr2	StringTie	exon	177215539	177215661	1000	+	.	gene_id "MSTRG.103580"; transcript_id "MSTRG.103580.16"; exon_number "2";
chr2	StringTie	exon	177215750	177215896	1000	+	.	gene_id "MSTRG.103580"; transcript_id "MSTRG.103580.16"; exon_number "3";
chr2	StringTie	exon	177215978	177216188	1000	+	.	gene_id "MSTRG.103580"; transcript_id "MSTRG.103580.16"; exon_number "4";
chr2	StringTie	exon	177216503	177216592	1000	+	.	gene_id "MSTRG.103580"; transcript_id "MSTRG.103580.16"; exon_number "5";
chr2	StringTie	exon	177216676	177216771	1000	+	.	gene_id "MSTRG.103580"; transcript_id "MSTRG.103580.16"; exon_number "6";
chr2	StringTie	exon	177217744	177217845	1000	+	.	gene_id "MSTRG.103580"; transcript_id "MSTRG.103580.16"; exon_number "7";
chr2	StringTie	exon	177219037	177219159	1000	+	.	gene_id "MSTRG.103580"; transcript_id "MSTRG.103580.16"; exon_number "8";
chr2	StringTie	exon	177219247	177219314	1000	+	.	gene_id "MSTRG.103580"; transcript_id "MSTRG.103580.16"; exon_number "9";
chr2	StringTie	exon	177219408	177221976	1000	+	.	gene_id "MSTRG.103580"; transcript_id "MSTRG.103580.16"; exon_number "10";
chr2	StringTie	exon	177222060	177224043	1000	+	.	gene_id "MSTRG.103580"; transcript_id "MSTRG.103580.16"; exon_number "11";
chr2	StringTie	transcript	177212728	177224240	1000	+	.	gene_id "MSTRG.103580"; transcript_id "MSTRG.103580.160";
chr2	StringTie	exon	177212728	177212871	1000	+	.	gene_id "MSTRG.103580"; transcript_id "MSTRG.103580.160"; exon_number "1";
chr2	StringTie	exon	177215566	177215661	1000	+	.	gene_id "MSTRG.103580"; transcript_id "MSTRG.103580.160"; exon_number "2";
chr2	StringTie	exon	177215750	177215896	1000	+	.	gene_id "MSTRG.103580"; transcript_id "MSTRG.103580.160"; exon_number "3";
chr2	StringTie	exon	177215978	177216188	1000	+	.	gene_id "MSTRG.103580"; transcript_id "MSTRG.103580.160"; exon_number "4";
chr2	StringTie	exon	177216503	177216592	1000	+	.	gene_id "MSTRG.103580"; transcript_id "MSTRG.103580.160"; exon_number "5";
chr2	StringTie	exon	177216676	177216771	1000	+	.	gene_id "MSTRG.103580"; transcript_id "MSTRG.103580.160"; exon_number "6";
chr2	StringTie	exon	177216860	177216940	1000	+	.	gene_id "MSTRG.103580"; transcript_id "MSTRG.103580.160"; exon_number "7";
chr2	StringTie	exon	177217705	177217845	1000	+	.	gene_id "MSTRG.103580"; transcript_id "MSTRG.103580.160"; exon_number "8";
chr2	StringTie	exon	177219037	177219159	1000	+	.	gene_id "MSTRG.103580"; transcript_id "MSTRG.103580.160"; exon_number "9";
chr2	StringTie	exon	177219247	177219314	1000	+	.	gene_id "MSTRG.103580"; transcript_id "MSTRG.103580.160"; exon_number "10";
chr2	StringTie	exon	177219408	177221976	1000	+	.	gene_id "MSTRG.103580"; transcript_id "MSTRG.103580.160"; exon_number "11";
chr2	StringTie	exon	177222060	177224240	1000	+	.	gene_id "MSTRG.103580"; transcript_id "MSTRG.103580.160"; exon_number "12";
chr2	StringTie	transcript	177212730	177223983	1000	+	.	gene_id "MSTRG.103580"; transcript_id "MSTRG.103580.161";
chr2	StringTie	exon	177212730	177212805	1000	+	.	gene_id "MSTRG.103580"; transcript_id "MSTRG.103580.161"; exon_number "1";
chr2	StringTie	exon	177215539	177215661	1000	+	.	gene_id "MSTRG.103580"; transcript_id "MSTRG.103580.161"; exon_number "2";
chr2	StringTie	exon	177215750	177215896	1000	+	.	gene_id "MSTRG.103580"; transcript_id "MSTRG.103580.161"; exon_number "3";
chr2	StringTie	exon	177215978	177216188	1000	+	.	gene_id "MSTRG.103580"; transcript_id "MSTRG.103580.161"; exon_number "4";
chr2	StringTie	exon	177216503	177216591	1000	+	.	gene_id "MSTRG.103580"; transcript_id "MSTRG.103580.161"; exon_number "5";
chr2	StringTie	exon	177216705	177216771	1000	+	.	gene_id "MSTRG.103580"; transcript_id "MSTRG.103580.161"; exon_number "6";
chr2	StringTie	exon	177216860	177216940	1000	+	.	gene_id "MSTRG.103580"; transcript_id "MSTRG.103580.161"; exon_number "7";
chr2	StringTie	exon	177217705	177217845	1000	+	.	gene_id "MSTRG.103580"; transcript_id "MSTRG.103580.161"; exon_number "8";
chr2	StringTie	exon	177219037	177219156	1000	+	.	gene_id "MSTRG.103580"; transcript_id "MSTRG.103580.161"; exon_number "9";
chr2	StringTie	exon	177219247	177219314	1000	+	.	gene_id "MSTRG.103580"; transcript_id "MSTRG.103580.161"; exon_number "10";
chr2	StringTie	exon	177219408	177223983	1000	+	.	gene_id "MSTRG.103580"; transcript_id "MSTRG.103580.161"; exon_number "11";
chr2	StringTie	transcript	177212730	177223850	1000	+	.	gene_id "MSTRG.103580"; transcript_id "MSTRG.103580.162";
chr2	StringTie	exon	177212730	177212871	1000	+	.	gene_id "MSTRG.103580"; transcript_id "MSTRG.103580.162"; exon_number "1";
chr2	StringTie	exon	177215539	177215661	1000	+	.	gene_id "MSTRG.103580"; transcript_id "MSTRG.103580.162"; exon_number "2";
chr2	StringTie	exon	177215750	177215896	1000	+	.	gene_id "MSTRG.103580"; transcript_id "MSTRG.103580.162"; exon_number "3";
chr2	StringTie	exon	177215978	177216188	1000	+	.	gene_id "MSTRG.103580"; transcript_id "MSTRG.103580.162"; exon_number "4";
chr2	StringTie	exon	177216503	177216592	1000	+	.	gene_id "MSTRG.103580"; transcript_id "MSTRG.103580.162"; exon_number "5";
chr2	StringTie	exon	177216676	177216771	1000	+	.	gene_id "MSTRG.103580"; transcript_id "MSTRG.103580.162"; exon_number "6";
chr2	StringTie	exon	177216860	177216940	1000	+	.	gene_id "MSTRG.103580"; transcript_id "MSTRG.103580.162"; exon_number "7";
chr2	StringTie	exon	177217705	177217845	1000	+	.	gene_id "MSTRG.103580"; transcript_id "MSTRG.103580.162"; exon_number "8";
chr2	StringTie	exon	177219037	177219134	1000	+	.	gene_id "MSTRG.103580"; transcript_id "MSTRG.103580.162"; exon_number "9";
chr2	StringTie	exon	177219288	177219314	1000	+	.	gene_id "MSTRG.103580"; transcript_id "MSTRG.103580.162"; exon_number "10";
chr2	StringTie	exon	177219408	177221976	1000	+	.	gene_id "MSTRG.103580"; transcript_id "MSTRG.103580.162"; exon_number "11";
chr2	StringTie	exon	177222060	177223850	1000	+	.	gene_id "MSTRG.103580"; transcript_id "MSTRG.103580.162"; exon_number "12";
chr2	StringTie	transcript	177212730	177223836	1000	+	.	gene_id "MSTRG.103580"; transcript_id "MSTRG.103580.163";
chr2	StringTie	exon	177212730	177212805	1000	+	.	gene_id "MSTRG.103580"; transcript_id "MSTRG.103580.163"; exon_number "1";
chr2	StringTie	exon	177215539	177215661	1000	+	.	gene_id "MSTRG.103580"; transcript_id "MSTRG.103580.163"; exon_number "2";
chr2	StringTie	exon	177215750	177215896	1000	+	.	gene_id "MSTRG.103580"; transcript_id "MSTRG.103580.163"; exon_number "3";
chr2	StringTie	exon	177215978	177216188	1000	+	.	gene_id "MSTRG.103580"; transcript_id "MSTRG.103580.163"; exon_number "4";
chr2	StringTie	exon	177216503	177216592	1000	+	.	gene_id "MSTRG.103580"; transcript_id "MSTRG.103580.163"; exon_number "5";
chr2	StringTie	exon	177216676	177216771	1000	+	.	gene_id "MSTRG.103580"; transcript_id "MSTRG.103580.163"; exon_number "6";
chr2	StringTie	exon	177216860	177216940	1000	+	.	gene_id "MSTRG.103580"; transcript_id "MSTRG.103580.163"; exon_number "7";
chr2	StringTie	exon	177217705	177217845	1000	+	.	gene_id "MSTRG.103580"; transcript_id "MSTRG.103580.163"; exon_number "8";
chr2	StringTie	exon	177219037	177219159	1000	+	.	gene_id "MSTRG.103580"; transcript_id "MSTRG.103580.163"; exon_number "9";
chr2	StringTie	exon	177219247	177219314	1000	+	.	gene_id "MSTRG.103580"; transcript_id "MSTRG.103580.163"; exon_number "10";
chr2	StringTie	exon	177219408	177222133	1000	+	.	gene_id "MSTRG.103580"; transcript_id "MSTRG.103580.163"; exon_number "11";
chr2	StringTie	exon	177222225	177223836	1000	+	.	gene_id "MSTRG.103580"; transcript_id "MSTRG.103580.163"; exon_number "12";
chr2	StringTie	transcript	177212731	177224013	1000	+	.	gene_id "MSTRG.103580"; transcript_id "MSTRG.103580.164";
chr2	StringTie	exon	177212731	177212805	1000	+	.	gene_id "MSTRG.103580"; transcript_id "MSTRG.103580.164"; exon_number "1";
chr2	StringTie	exon	177215539	177215661	1000	+	.	gene_id "MSTRG.103580"; transcript_id "MSTRG.103580.164"; exon_number "2";
chr2	StringTie	exon	177215750	177215896	1000	+	.	gene_id "MSTRG.103580"; transcript_id "MSTRG.103580.164"; exon_number "3";
chr2	StringTie	exon	177215978	177216188	1000	+	.	gene_id "MSTRG.103580"; transcript_id "MSTRG.103580.164"; exon_number "4";
chr2	StringTie	exon	177216503	177216592	1000	+	.	gene_id "MSTRG.103580"; transcript_id "MSTRG.103580.164"; exon_number "5";
chr2	StringTie	exon	177216676	177216771	1000	+	.	gene_id "MSTRG.103580"; transcript_id "MSTRG.103580.164"; exon_number "6";
chr2	StringTie	exon	177216860	177216913	1000	+	.	gene_id "MSTRG.103580"; transcript_id "MSTRG.103580.164"; exon_number "7";
chr2	StringTie	exon	177217705	177217842	1000	+	.	gene_id "MSTRG.103580"; transcript_id "MSTRG.103580.164"; exon_number "8";
chr2	StringTie	exon	177219037	177219159	1000	+	.	gene_id "MSTRG.103580"; transcript_id "MSTRG.103580.164"; exon_number "9";
chr2	StringTie	exon	177219247	177219314	1000	+	.	gene_id "MSTRG.103580"; transcript_id "MSTRG.103580.164"; exon_number "10";
chr2	StringTie	exon	177219408	177224013	1000	+	.	gene_id "MSTRG.103580"; transcript_id "MSTRG.103580.164"; exon_number "11";
chr2	StringTie	transcript	177212732	177223960	1000	+	.	gene_id "MSTRG.103580"; transcript_id "MSTRG.103580.165";
chr2	StringTie	exon	177212732	177212871	1000	+	.	gene_id "MSTRG.103580"; transcript_id "MSTRG.103580.165"; exon_number "1";
chr2	StringTie	exon	177215539	177215661	1000	+	.	gene_id "MSTRG.103580"; transcript_id "MSTRG.103580.165"; exon_number "2";
chr2	StringTie	exon	177215750	177215896	1000	+	.	gene_id "MSTRG.103580"; transcript_id "MSTRG.103580.165"; exon_number "3";
chr2	StringTie	exon	177215990	177216188	1000	+	.	gene_id "MSTRG.103580"; transcript_id "MSTRG.103580.165"; exon_number "4";
chr2	StringTie	exon	177216503	177216592	1000	+	.	gene_id "MSTRG.103580"; transcript_id "MSTRG.103580.165"; exon_number "5";
chr2	StringTie	exon	177216676	177216747	1000	+	.	gene_id "MSTRG.103580"; transcript_id "MSTRG.103580.165"; exon_number "6";
chr2	StringTie	exon	177216908	177216940	1000	+	.	gene_id "MSTRG.103580"; transcript_id "MSTRG.103580.165"; exon_number "7";
chr2	StringTie	exon	177217705	177217845	1000	+	.	gene_id "MSTRG.103580"; transcript_id "MSTRG.103580.165"; exon_number "8";
chr2	StringTie	exon	177219037	177219159	1000	+	.	gene_id "MSTRG.103580"; transcript_id "MSTRG.103580.165"; exon_number "9";
chr2	StringTie	exon	177219247	177219314	1000	+	.	gene_id "MSTRG.103580"; transcript_id "MSTRG.103580.165"; exon_number "10";
chr2	StringTie	exon	177219408	177223960	1000	+	.	gene_id "MSTRG.103580"; transcript_id "MSTRG.103580.165"; exon_number "11";
chr2	StringTie	transcript	177212732	177223952	1000	+	.	gene_id "MSTRG.103580"; transcript_id "MSTRG.103580.166";
chr2	StringTie	exon	177212732	177212871	1000	+	.	gene_id "MSTRG.103580"; transcript_id "MSTRG.103580.166"; exon_number "1";
chr2	StringTie	exon	177215539	177215658	1000	+	.	gene_id "MSTRG.103580"; transcript_id "MSTRG.103580.166"; exon_number "2";
chr2	StringTie	exon	177215750	177215896	1000	+	.	gene_id "MSTRG.103580"; transcript_id "MSTRG.103580.166"; exon_number "3";
chr2	StringTie	exon	177215978	177216188	1000	+	.	gene_id "MSTRG.103580"; transcript_id "MSTRG.103580.166"; exon_number "4";
chr2	StringTie	exon	177216503	177216592	1000	+	.	gene_id "MSTRG.103580"; transcript_id "MSTRG.103580.166"; exon_number "5";
chr2	StringTie	exon	177216676	177216771	1000	+	.	gene_id "MSTRG.103580"; transcript_id "MSTRG.103580.166"; exon_number "6";
chr2	StringTie	exon	177216863	177216940	1000	+	.	gene_id "MSTRG.103580"; transcript_id "MSTRG.103580.166"; exon_number "7";
chr2	StringTie	exon	177217705	177217845	1000	+	.	gene_id "MSTRG.103580"; transcript_id "MSTRG.103580.166"; exon_number "8";
chr2	StringTie	exon	177219037	177219159	1000	+	.	gene_id "MSTRG.103580"; transcript_id "MSTRG.103580.166"; exon_number "9";
chr2	StringTie	exon	177219247	177219314	1000	+	.	gene_id "MSTRG.103580"; transcript_id "MSTRG.103580.166"; exon_number "10";
chr2	StringTie	exon	177219408	177223952	1000	+	.	gene_id "MSTRG.103580"; transcript_id "MSTRG.103580.166"; exon_number "11";
chr2	StringTie	transcript	177212733	177224365	1000	+	.	gene_id "MSTRG.103580"; transcript_id "MSTRG.103580.167";
chr2	StringTie	exon	177212733	177212871	1000	+	.	gene_id "MSTRG.103580"; transcript_id "MSTRG.103580.167"; exon_number "1";
chr2	StringTie	exon	177215539	177215661	1000	+	.	gene_id "MSTRG.103580"; transcript_id "MSTRG.103580.167"; exon_number "2";
chr2	StringTie	exon	177215750	177215896	1000	+	.	gene_id "MSTRG.103580"; transcript_id "MSTRG.103580.167"; exon_number "3";
chr2	StringTie	exon	177215978	177216188	1000	+	.	gene_id "MSTRG.103580"; transcript_id "MSTRG.103580.167"; exon_number "4";
chr2	StringTie	exon	177216503	177216592	1000	+	.	gene_id "MSTRG.103580"; transcript_id "MSTRG.103580.167"; exon_number "5";
chr2	StringTie	exon	177216676	177216747	1000	+	.	gene_id "MSTRG.103580"; transcript_id "MSTRG.103580.167"; exon_number "6";
chr2	StringTie	exon	177216878	177216940	1000	+	.	gene_id "MSTRG.103580"; transcript_id "MSTRG.103580.167"; exon_number "7";
chr2	StringTie	exon	177217705	177217845	1000	+	.	gene_id "MSTRG.103580"; transcript_id "MSTRG.103580.167"; exon_number "8";
chr2	StringTie	exon	177219037	177219159	1000	+	.	gene_id "MSTRG.103580"; transcript_id "MSTRG.103580.167"; exon_number "9";
chr2	StringTie	exon	177219247	177219314	1000	+	.	gene_id "MSTRG.103580"; transcript_id "MSTRG.103580.167"; exon_number "10";
chr2	StringTie	exon	177219408	177224365	1000	+	.	gene_id "MSTRG.103580"; transcript_id "MSTRG.103580.167"; exon_number "11";
chr2	StringTie	transcript	177212733	177223951	1000	+	.	gene_id "MSTRG.103580"; transcript_id "MSTRG.103580.168";
chr2	StringTie	exon	177212733	177212871	1000	+	.	gene_id "MSTRG.103580"; transcript_id "MSTRG.103580.168"; exon_number "1";
chr2	StringTie	exon	177215539	177215661	1000	+	.	gene_id "MSTRG.103580"; transcript_id "MSTRG.103580.168"; exon_number "2";
chr2	StringTie	exon	177215750	177215896	1000	+	.	gene_id "MSTRG.103580"; transcript_id "MSTRG.103580.168"; exon_number "3";
chr2	StringTie	exon	177215978	177216188	1000	+	.	gene_id "MSTRG.103580"; transcript_id "MSTRG.103580.168"; exon_number "4";
chr2	StringTie	exon	177216503	177216592	1000	+	.	gene_id "MSTRG.103580"; transcript_id "MSTRG.103580.168"; exon_number "5";
chr2	StringTie	exon	177216676	177216771	1000	+	.	gene_id "MSTRG.103580"; transcript_id "MSTRG.103580.168"; exon_number "6";
chr2	StringTie	exon	177216860	177216940	1000	+	.	gene_id "MSTRG.103580"; transcript_id "MSTRG.103580.168"; exon_number "7";
chr2	StringTie	exon	177217705	177217758	1000	+	.	gene_id "MSTRG.103580"; transcript_id "MSTRG.103580.168"; exon_number "8";
chr2	StringTie	exon	177217801	177217845	1000	+	.	gene_id "MSTRG.103580"; transcript_id "MSTRG.103580.168"; exon_number "9";
chr2	StringTie	exon	177219037	177219159	1000	+	.	gene_id "MSTRG.103580"; transcript_id "MSTRG.103580.168"; exon_number "10";
chr2	StringTie	exon	177219247	177219314	1000	+	.	gene_id "MSTRG.103580"; transcript_id "MSTRG.103580.168"; exon_number "11";
chr2	StringTie	exon	177219408	177221976	1000	+	.	gene_id "MSTRG.103580"; transcript_id "MSTRG.103580.168"; exon_number "12";
chr2	StringTie	exon	177222060	177223951	1000	+	.	gene_id "MSTRG.103580"; transcript_id "MSTRG.103580.168"; exon_number "13";
chr2	StringTie	transcript	177212737	177223833	1000	+	.	gene_id "MSTRG.103580"; transcript_id "MSTRG.103580.169";
chr2	StringTie	exon	177212737	177212871	1000	+	.	gene_id "MSTRG.103580"; transcript_id "MSTRG.103580.169"; exon_number "1";
chr2	StringTie	exon	177215539	177215661	1000	+	.	gene_id "MSTRG.103580"; transcript_id "MSTRG.103580.169"; exon_number "2";
chr2	StringTie	exon	177215750	177215896	1000	+	.	gene_id "MSTRG.103580"; transcript_id "MSTRG.103580.169"; exon_number "3";
chr2	StringTie	exon	177215978	177216188	1000	+	.	gene_id "MSTRG.103580"; transcript_id "MSTRG.103580.169"; exon_number "4";
chr2	StringTie	exon	177216503	177216592	1000	+	.	gene_id "MSTRG.103580"; transcript_id "MSTRG.103580.169"; exon_number "5";
chr2	StringTie	exon	177216676	177216771	1000	+	.	gene_id "MSTRG.103580"; transcript_id "MSTRG.103580.169"; exon_number "6";
chr2	StringTie	exon	177217828	177217845	1000	+	.	gene_id "MSTRG.103580"; transcript_id "MSTRG.103580.169"; exon_number "7";
chr2	StringTie	exon	177219037	177219159	1000	+	.	gene_id "MSTRG.103580"; transcript_id "MSTRG.103580.169"; exon_number "8";
chr2	StringTie	exon	177219247	177219314	1000	+	.	gene_id "MSTRG.103580"; transcript_id "MSTRG.103580.169"; exon_number "9";
chr2	StringTie	exon	177219408	177223833	1000	+	.	gene_id "MSTRG.103580"; transcript_id "MSTRG.103580.169"; exon_number "10";
chr2	StringTie	transcript	177212604	177224042	1000	+	.	gene_id "MSTRG.103580"; transcript_id "MSTRG.103580.17";
chr2	StringTie	exon	177212604	177212805	1000	+	.	gene_id "MSTRG.103580"; transcript_id "MSTRG.103580.17"; exon_number "1";
chr2	StringTie	exon	177215539	177215661	1000	+	.	gene_id "MSTRG.103580"; transcript_id "MSTRG.103580.17"; exon_number "2";
chr2	StringTie	exon	177215750	177215896	1000	+	.	gene_id "MSTRG.103580"; transcript_id "MSTRG.103580.17"; exon_number "3";
chr2	StringTie	exon	177215978	177216188	1000	+	.	gene_id "MSTRG.103580"; transcript_id "MSTRG.103580.17"; exon_number "4";
chr2	StringTie	exon	177216503	177216592	1000	+	.	gene_id "MSTRG.103580"; transcript_id "MSTRG.103580.17"; exon_number "5";
chr2	StringTie	exon	177216676	177216747	1000	+	.	gene_id "MSTRG.103580"; transcript_id "MSTRG.103580.17"; exon_number "6";
chr2	StringTie	exon	177216908	177216940	1000	+	.	gene_id "MSTRG.103580"; transcript_id "MSTRG.103580.17"; exon_number "7";
chr2	StringTie	exon	177217705	177217845	1000	+	.	gene_id "MSTRG.103580"; transcript_id "MSTRG.103580.17"; exon_number "8";
chr2	StringTie	exon	177219037	177219159	1000	+	.	gene_id "MSTRG.103580"; transcript_id "MSTRG.103580.17"; exon_number "9";
chr2	StringTie	exon	177219247	177219314	1000	+	.	gene_id "MSTRG.103580"; transcript_id "MSTRG.103580.17"; exon_number "10";
chr2	StringTie	exon	177219408	177224042	1000	+	.	gene_id "MSTRG.103580"; transcript_id "MSTRG.103580.17"; exon_number "11";
chr2	StringTie	transcript	177212738	177219191	1000	+	.	gene_id "MSTRG.103580"; transcript_id "MSTRG.103580.170";
chr2	StringTie	exon	177212738	177212871	1000	+	.	gene_id "MSTRG.103580"; transcript_id "MSTRG.103580.170"; exon_number "1";
chr2	StringTie	exon	177215539	177215661	1000	+	.	gene_id "MSTRG.103580"; transcript_id "MSTRG.103580.170"; exon_number "2";
chr2	StringTie	exon	177215750	177215896	1000	+	.	gene_id "MSTRG.103580"; transcript_id "MSTRG.103580.170"; exon_number "3";
chr2	StringTie	exon	177215978	177216188	1000	+	.	gene_id "MSTRG.103580"; transcript_id "MSTRG.103580.170"; exon_number "4";
chr2	StringTie	exon	177216503	177216592	1000	+	.	gene_id "MSTRG.103580"; transcript_id "MSTRG.103580.170"; exon_number "5";
chr2	StringTie	exon	177216676	177216771	1000	+	.	gene_id "MSTRG.103580"; transcript_id "MSTRG.103580.170"; exon_number "6";
chr2	StringTie	exon	177216860	177216940	1000	+	.	gene_id "MSTRG.103580"; transcript_id "MSTRG.103580.170"; exon_number "7";
chr2	StringTie	exon	177217705	177217845	1000	+	.	gene_id "MSTRG.103580"; transcript_id "MSTRG.103580.170"; exon_number "8";
chr2	StringTie	exon	177219083	177219191	1000	+	.	gene_id "MSTRG.103580"; transcript_id "MSTRG.103580.170"; exon_number "9";
chr2	StringTie	transcript	177212739	177224700	1000	+	.	gene_id "MSTRG.103580"; transcript_id "MSTRG.103580.171";
chr2	StringTie	exon	177212739	177213418	1000	+	.	gene_id "MSTRG.103580"; transcript_id "MSTRG.103580.171"; exon_number "1";
chr2	StringTie	exon	177215539	177215661	1000	+	.	gene_id "MSTRG.103580"; transcript_id "MSTRG.103580.171"; exon_number "2";
chr2	StringTie	exon	177215750	177215896	1000	+	.	gene_id "MSTRG.103580"; transcript_id "MSTRG.103580.171"; exon_number "3";
chr2	StringTie	exon	177215978	177216188	1000	+	.	gene_id "MSTRG.103580"; transcript_id "MSTRG.103580.171"; exon_number "4";
chr2	StringTie	exon	177216503	177216592	1000	+	.	gene_id "MSTRG.103580"; transcript_id "MSTRG.103580.171"; exon_number "5";
chr2	StringTie	exon	177216676	177216771	1000	+	.	gene_id "MSTRG.103580"; transcript_id "MSTRG.103580.171"; exon_number "6";
chr2	StringTie	exon	177217744	177217845	1000	+	.	gene_id "MSTRG.103580"; transcript_id "MSTRG.103580.171"; exon_number "7";
chr2	StringTie	exon	177219037	177219159	1000	+	.	gene_id "MSTRG.103580"; transcript_id "MSTRG.103580.171"; exon_number "8";
chr2	StringTie	exon	177219247	177219314	1000	+	.	gene_id "MSTRG.103580"; transcript_id "MSTRG.103580.171"; exon_number "9";
chr2	StringTie	exon	177222060	177224700	1000	+	.	gene_id "MSTRG.103580"; transcript_id "MSTRG.103580.171"; exon_number "10";
chr2	StringTie	transcript	177212739	177224021	1000	+	.	gene_id "MSTRG.103580"; transcript_id "MSTRG.103580.172";
chr2	StringTie	exon	177212739	177212805	1000	+	.	gene_id "MSTRG.103580"; transcript_id "MSTRG.103580.172"; exon_number "1";
chr2	StringTie	exon	177215539	177215661	1000	+	.	gene_id "MSTRG.103580"; transcript_id "MSTRG.103580.172"; exon_number "2";
chr2	StringTie	exon	177215750	177215890	1000	+	.	gene_id "MSTRG.103580"; transcript_id "MSTRG.103580.172"; exon_number "3";
chr2	StringTie	exon	177215985	177216188	1000	+	.	gene_id "MSTRG.103580"; transcript_id "MSTRG.103580.172"; exon_number "4";
chr2	StringTie	exon	177216503	177216592	1000	+	.	gene_id "MSTRG.103580"; transcript_id "MSTRG.103580.172"; exon_number "5";
chr2	StringTie	exon	177216676	177216726	1000	+	.	gene_id "MSTRG.103580"; transcript_id "MSTRG.103580.172"; exon_number "6";
chr2	StringTie	exon	177216878	177216940	1000	+	.	gene_id "MSTRG.103580"; transcript_id "MSTRG.103580.172"; exon_number "7";
chr2	StringTie	exon	177217705	177217845	1000	+	.	gene_id "MSTRG.103580"; transcript_id "MSTRG.103580.172"; exon_number "8";
chr2	StringTie	exon	177219037	177219159	1000	+	.	gene_id "MSTRG.103580"; transcript_id "MSTRG.103580.172"; exon_number "9";
chr2	StringTie	exon	177219247	177219314	1000	+	.	gene_id "MSTRG.103580"; transcript_id "MSTRG.103580.172"; exon_number "10";
chr2	StringTie	exon	177219408	177224021	1000	+	.	gene_id "MSTRG.103580"; transcript_id "MSTRG.103580.172"; exon_number "11";
chr2	StringTie	transcript	177212740	177224081	1000	+	.	gene_id "MSTRG.103580"; transcript_id "MSTRG.103580.173";
chr2	StringTie	exon	177212740	177212871	1000	+	.	gene_id "MSTRG.103580"; transcript_id "MSTRG.103580.173"; exon_number "1";
chr2	StringTie	exon	177215539	177215661	1000	+	.	gene_id "MSTRG.103580"; transcript_id "MSTRG.103580.173"; exon_number "2";
chr2	StringTie	exon	177215750	177215896	1000	+	.	gene_id "MSTRG.103580"; transcript_id "MSTRG.103580.173"; exon_number "3";
chr2	StringTie	exon	177215978	177216188	1000	+	.	gene_id "MSTRG.103580"; transcript_id "MSTRG.103580.173"; exon_number "4";
chr2	StringTie	exon	177216503	177216592	1000	+	.	gene_id "MSTRG.103580"; transcript_id "MSTRG.103580.173"; exon_number "5";
chr2	StringTie	exon	177216676	177216747	1000	+	.	gene_id "MSTRG.103580"; transcript_id "MSTRG.103580.173"; exon_number "6";
chr2	StringTie	exon	177216908	177216940	1000	+	.	gene_id "MSTRG.103580"; transcript_id "MSTRG.103580.173"; exon_number "7";
chr2	StringTie	exon	177217705	177217845	1000	+	.	gene_id "MSTRG.103580"; transcript_id "MSTRG.103580.173"; exon_number "8";
chr2	StringTie	exon	177219037	177219159	1000	+	.	gene_id "MSTRG.103580"; transcript_id "MSTRG.103580.173"; exon_number "9";
chr2	StringTie	exon	177219247	177219314	1000	+	.	gene_id "MSTRG.103580"; transcript_id "MSTRG.103580.173"; exon_number "10";
chr2	StringTie	exon	177222060	177224081	1000	+	.	gene_id "MSTRG.103580"; transcript_id "MSTRG.103580.173"; exon_number "11";
chr2	StringTie	transcript	177212740	177223945	1000	+	.	gene_id "MSTRG.103580"; transcript_id "MSTRG.103580.174";
chr2	StringTie	exon	177212740	177212805	1000	+	.	gene_id "MSTRG.103580"; transcript_id "MSTRG.103580.174"; exon_number "1";
chr2	StringTie	exon	177215539	177215661	1000	+	.	gene_id "MSTRG.103580"; transcript_id "MSTRG.103580.174"; exon_number "2";
chr2	StringTie	exon	177215750	177215896	1000	+	.	gene_id "MSTRG.103580"; transcript_id "MSTRG.103580.174"; exon_number "3";
chr2	StringTie	exon	177215978	177216188	1000	+	.	gene_id "MSTRG.103580"; transcript_id "MSTRG.103580.174"; exon_number "4";
chr2	StringTie	exon	177216503	177216592	1000	+	.	gene_id "MSTRG.103580"; transcript_id "MSTRG.103580.174"; exon_number "5";
chr2	StringTie	exon	177216685	177216771	1000	+	.	gene_id "MSTRG.103580"; transcript_id "MSTRG.103580.174"; exon_number "6";
chr2	StringTie	exon	177216863	177216940	1000	+	.	gene_id "MSTRG.103580"; transcript_id "MSTRG.103580.174"; exon_number "7";
chr2	StringTie	exon	177217705	177217845	1000	+	.	gene_id "MSTRG.103580"; transcript_id "MSTRG.103580.174"; exon_number "8";
chr2	StringTie	exon	177219037	177219159	1000	+	.	gene_id "MSTRG.103580"; transcript_id "MSTRG.103580.174"; exon_number "9";
chr2	StringTie	exon	177219247	177219314	1000	+	.	gene_id "MSTRG.103580"; transcript_id "MSTRG.103580.174"; exon_number "10";
chr2	StringTie	exon	177219408	177221976	1000	+	.	gene_id "MSTRG.103580"; transcript_id "MSTRG.103580.174"; exon_number "11";
chr2	StringTie	exon	177222060	177223945	1000	+	.	gene_id "MSTRG.103580"; transcript_id "MSTRG.103580.174"; exon_number "12";
chr2	StringTie	transcript	177212741	177223901	1000	+	.	gene_id "MSTRG.103580"; transcript_id "MSTRG.103580.175";
chr2	StringTie	exon	177212741	177212871	1000	+	.	gene_id "MSTRG.103580"; transcript_id "MSTRG.103580.175"; exon_number "1";
chr2	StringTie	exon	177215539	177215661	1000	+	.	gene_id "MSTRG.103580"; transcript_id "MSTRG.103580.175"; exon_number "2";
chr2	StringTie	exon	177215750	177215896	1000	+	.	gene_id "MSTRG.103580"; transcript_id "MSTRG.103580.175"; exon_number "3";
chr2	StringTie	exon	177215978	177216188	1000	+	.	gene_id "MSTRG.103580"; transcript_id "MSTRG.103580.175"; exon_number "4";
chr2	StringTie	exon	177216503	177216592	1000	+	.	gene_id "MSTRG.103580"; transcript_id "MSTRG.103580.175"; exon_number "5";
chr2	StringTie	exon	177216676	177216750	1000	+	.	gene_id "MSTRG.103580"; transcript_id "MSTRG.103580.175"; exon_number "6";
chr2	StringTie	exon	177216878	177216940	1000	+	.	gene_id "MSTRG.103580"; transcript_id "MSTRG.103580.175"; exon_number "7";
chr2	StringTie	exon	177217705	177217845	1000	+	.	gene_id "MSTRG.103580"; transcript_id "MSTRG.103580.175"; exon_number "8";
chr2	StringTie	exon	177219037	177219159	1000	+	.	gene_id "MSTRG.103580"; transcript_id "MSTRG.103580.175"; exon_number "9";
chr2	StringTie	exon	177219247	177219314	1000	+	.	gene_id "MSTRG.103580"; transcript_id "MSTRG.103580.175"; exon_number "10";
chr2	StringTie	exon	177219408	177223901	1000	+	.	gene_id "MSTRG.103580"; transcript_id "MSTRG.103580.175"; exon_number "11";
chr2	StringTie	transcript	177212741	177223965	1000	+	.	gene_id "MSTRG.103580"; transcript_id "MSTRG.103580.176";
chr2	StringTie	exon	177212741	177212871	1000	+	.	gene_id "MSTRG.103580"; transcript_id "MSTRG.103580.176"; exon_number "1";
chr2	StringTie	exon	177215539	177215661	1000	+	.	gene_id "MSTRG.103580"; transcript_id "MSTRG.103580.176"; exon_number "2";
chr2	StringTie	exon	177215750	177215896	1000	+	.	gene_id "MSTRG.103580"; transcript_id "MSTRG.103580.176"; exon_number "3";
chr2	StringTie	exon	177215978	177216188	1000	+	.	gene_id "MSTRG.103580"; transcript_id "MSTRG.103580.176"; exon_number "4";
chr2	StringTie	exon	177216508	177216592	1000	+	.	gene_id "MSTRG.103580"; transcript_id "MSTRG.103580.176"; exon_number "5";
chr2	StringTie	exon	177216676	177216771	1000	+	.	gene_id "MSTRG.103580"; transcript_id "MSTRG.103580.176"; exon_number "6";
chr2	StringTie	exon	177216863	177216940	1000	+	.	gene_id "MSTRG.103580"; transcript_id "MSTRG.103580.176"; exon_number "7";
chr2	StringTie	exon	177219037	177219159	1000	+	.	gene_id "MSTRG.103580"; transcript_id "MSTRG.103580.176"; exon_number "8";
chr2	StringTie	exon	177219247	177219314	1000	+	.	gene_id "MSTRG.103580"; transcript_id "MSTRG.103580.176"; exon_number "9";
chr2	StringTie	exon	177219408	177223965	1000	+	.	gene_id "MSTRG.103580"; transcript_id "MSTRG.103580.176"; exon_number "10";
chr2	StringTie	transcript	177212741	177223842	1000	+	.	gene_id "MSTRG.103580"; transcript_id "MSTRG.103580.177";
chr2	StringTie	exon	177212741	177212805	1000	+	.	gene_id "MSTRG.103580"; transcript_id "MSTRG.103580.177"; exon_number "1";
chr2	StringTie	exon	177215539	177215658	1000	+	.	gene_id "MSTRG.103580"; transcript_id "MSTRG.103580.177"; exon_number "2";
chr2	StringTie	exon	177215750	177215896	1000	+	.	gene_id "MSTRG.103580"; transcript_id "MSTRG.103580.177"; exon_number "3";
chr2	StringTie	exon	177215978	177216188	1000	+	.	gene_id "MSTRG.103580"; transcript_id "MSTRG.103580.177"; exon_number "4";
chr2	StringTie	exon	177216503	177216592	1000	+	.	gene_id "MSTRG.103580"; transcript_id "MSTRG.103580.177"; exon_number "5";
chr2	StringTie	exon	177216676	177216771	1000	+	.	gene_id "MSTRG.103580"; transcript_id "MSTRG.103580.177"; exon_number "6";
chr2	StringTie	exon	177216860	177216940	1000	+	.	gene_id "MSTRG.103580"; transcript_id "MSTRG.103580.177"; exon_number "7";
chr2	StringTie	exon	177219037	177219159	1000	+	.	gene_id "MSTRG.103580"; transcript_id "MSTRG.103580.177"; exon_number "8";
chr2	StringTie	exon	177219247	177219314	1000	+	.	gene_id "MSTRG.103580"; transcript_id "MSTRG.103580.177"; exon_number "9";
chr2	StringTie	exon	177219408	177223842	1000	+	.	gene_id "MSTRG.103580"; transcript_id "MSTRG.103580.177"; exon_number "10";
chr2	StringTie	transcript	177212741	177223951	1000	+	.	gene_id "MSTRG.103580"; transcript_id "MSTRG.103580.178";
chr2	StringTie	exon	177212741	177212805	1000	+	.	gene_id "MSTRG.103580"; transcript_id "MSTRG.103580.178"; exon_number "1";
chr2	StringTie	exon	177215539	177215661	1000	+	.	gene_id "MSTRG.103580"; transcript_id "MSTRG.103580.178"; exon_number "2";
chr2	StringTie	exon	177215750	177215896	1000	+	.	gene_id "MSTRG.103580"; transcript_id "MSTRG.103580.178"; exon_number "3";
chr2	StringTie	exon	177215990	177216188	1000	+	.	gene_id "MSTRG.103580"; transcript_id "MSTRG.103580.178"; exon_number "4";
chr2	StringTie	exon	177216503	177216592	1000	+	.	gene_id "MSTRG.103580"; transcript_id "MSTRG.103580.178"; exon_number "5";
chr2	StringTie	exon	177216676	177216771	1000	+	.	gene_id "MSTRG.103580"; transcript_id "MSTRG.103580.178"; exon_number "6";
chr2	StringTie	exon	177216860	177216940	1000	+	.	gene_id "MSTRG.103580"; transcript_id "MSTRG.103580.178"; exon_number "7";
chr2	StringTie	exon	177219037	177219159	1000	+	.	gene_id "MSTRG.103580"; transcript_id "MSTRG.103580.178"; exon_number "8";
chr2	StringTie	exon	177219247	177219314	1000	+	.	gene_id "MSTRG.103580"; transcript_id "MSTRG.103580.178"; exon_number "9";
chr2	StringTie	exon	177219408	177223951	1000	+	.	gene_id "MSTRG.103580"; transcript_id "MSTRG.103580.178"; exon_number "10";
chr2	StringTie	transcript	177212741	177223839	1000	+	.	gene_id "MSTRG.103580"; transcript_id "MSTRG.103580.179";
chr2	StringTie	exon	177212741	177212805	1000	+	.	gene_id "MSTRG.103580"; transcript_id "MSTRG.103580.179"; exon_number "1";
chr2	StringTie	exon	177215539	177215661	1000	+	.	gene_id "MSTRG.103580"; transcript_id "MSTRG.103580.179"; exon_number "2";
chr2	StringTie	exon	177215750	177215896	1000	+	.	gene_id "MSTRG.103580"; transcript_id "MSTRG.103580.179"; exon_number "3";
chr2	StringTie	exon	177215978	177216188	1000	+	.	gene_id "MSTRG.103580"; transcript_id "MSTRG.103580.179"; exon_number "4";
chr2	StringTie	exon	177216508	177216592	1000	+	.	gene_id "MSTRG.103580"; transcript_id "MSTRG.103580.179"; exon_number "5";
chr2	StringTie	exon	177216676	177216771	1000	+	.	gene_id "MSTRG.103580"; transcript_id "MSTRG.103580.179"; exon_number "6";
chr2	StringTie	exon	177216860	177216940	1000	+	.	gene_id "MSTRG.103580"; transcript_id "MSTRG.103580.179"; exon_number "7";
chr2	StringTie	exon	177217705	177217845	1000	+	.	gene_id "MSTRG.103580"; transcript_id "MSTRG.103580.179"; exon_number "8";
chr2	StringTie	exon	177219037	177219159	1000	+	.	gene_id "MSTRG.103580"; transcript_id "MSTRG.103580.179"; exon_number "9";
chr2	StringTie	exon	177219247	177219314	1000	+	.	gene_id "MSTRG.103580"; transcript_id "MSTRG.103580.179"; exon_number "10";
chr2	StringTie	exon	177219408	177223839	1000	+	.	gene_id "MSTRG.103580"; transcript_id "MSTRG.103580.179"; exon_number "11";
chr2	StringTie	transcript	177212606	177227597	1000	+	.	gene_id "MSTRG.103580"; transcript_id "MSTRG.103580.18";
chr2	StringTie	exon	177212606	177212871	1000	+	.	gene_id "MSTRG.103580"; transcript_id "MSTRG.103580.18"; exon_number "1";
chr2	StringTie	exon	177215539	177215661	1000	+	.	gene_id "MSTRG.103580"; transcript_id "MSTRG.103580.18"; exon_number "2";
chr2	StringTie	exon	177215750	177215896	1000	+	.	gene_id "MSTRG.103580"; transcript_id "MSTRG.103580.18"; exon_number "3";
chr2	StringTie	exon	177215978	177216188	1000	+	.	gene_id "MSTRG.103580"; transcript_id "MSTRG.103580.18"; exon_number "4";
chr2	StringTie	exon	177216503	177216592	1000	+	.	gene_id "MSTRG.103580"; transcript_id "MSTRG.103580.18"; exon_number "5";
chr2	StringTie	exon	177216676	177216771	1000	+	.	gene_id "MSTRG.103580"; transcript_id "MSTRG.103580.18"; exon_number "6";
chr2	StringTie	exon	177216860	177216913	1000	+	.	gene_id "MSTRG.103580"; transcript_id "MSTRG.103580.18"; exon_number "7";
chr2	StringTie	exon	177217705	177217845	1000	+	.	gene_id "MSTRG.103580"; transcript_id "MSTRG.103580.18"; exon_number "8";
chr2	StringTie	exon	177219037	177219159	1000	+	.	gene_id "MSTRG.103580"; transcript_id "MSTRG.103580.18"; exon_number "9";
chr2	StringTie	exon	177219247	177219314	1000	+	.	gene_id "MSTRG.103580"; transcript_id "MSTRG.103580.18"; exon_number "10";
chr2	StringTie	exon	177219408	177227597	1000	+	.	gene_id "MSTRG.103580"; transcript_id "MSTRG.103580.18"; exon_number "11";
chr2	StringTie	transcript	177212741	177223944	1000	+	.	gene_id "MSTRG.103580"; transcript_id "MSTRG.103580.180";
chr2	StringTie	exon	177212741	177212871	1000	+	.	gene_id "MSTRG.103580"; transcript_id "MSTRG.103580.180"; exon_number "1";
chr2	StringTie	exon	177215539	177215661	1000	+	.	gene_id "MSTRG.103580"; transcript_id "MSTRG.103580.180"; exon_number "2";
chr2	StringTie	exon	177215750	177215896	1000	+	.	gene_id "MSTRG.103580"; transcript_id "MSTRG.103580.180"; exon_number "3";
chr2	StringTie	exon	177215978	177216188	1000	+	.	gene_id "MSTRG.103580"; transcript_id "MSTRG.103580.180"; exon_number "4";
chr2	StringTie	exon	177216503	177216592	1000	+	.	gene_id "MSTRG.103580"; transcript_id "MSTRG.103580.180"; exon_number "5";
chr2	StringTie	exon	177216715	177216771	1000	+	.	gene_id "MSTRG.103580"; transcript_id "MSTRG.103580.180"; exon_number "6";
chr2	StringTie	exon	177216863	177216940	1000	+	.	gene_id "MSTRG.103580"; transcript_id "MSTRG.103580.180"; exon_number "7";
chr2	StringTie	exon	177217705	177217845	1000	+	.	gene_id "MSTRG.103580"; transcript_id "MSTRG.103580.180"; exon_number "8";
chr2	StringTie	exon	177219037	177219159	1000	+	.	gene_id "MSTRG.103580"; transcript_id "MSTRG.103580.180"; exon_number "9";
chr2	StringTie	exon	177219247	177219314	1000	+	.	gene_id "MSTRG.103580"; transcript_id "MSTRG.103580.180"; exon_number "10";
chr2	StringTie	exon	177219408	177223944	1000	+	.	gene_id "MSTRG.103580"; transcript_id "MSTRG.103580.180"; exon_number "11";
chr2	StringTie	transcript	177212741	177224001	1000	+	.	gene_id "MSTRG.103580"; transcript_id "MSTRG.103580.181";
chr2	StringTie	exon	177212741	177212871	1000	+	.	gene_id "MSTRG.103580"; transcript_id "MSTRG.103580.181"; exon_number "1";
chr2	StringTie	exon	177215539	177215661	1000	+	.	gene_id "MSTRG.103580"; transcript_id "MSTRG.103580.181"; exon_number "2";
chr2	StringTie	exon	177215750	177215896	1000	+	.	gene_id "MSTRG.103580"; transcript_id "MSTRG.103580.181"; exon_number "3";
chr2	StringTie	exon	177215978	177216188	1000	+	.	gene_id "MSTRG.103580"; transcript_id "MSTRG.103580.181"; exon_number "4";
chr2	StringTie	exon	177216503	177216592	1000	+	.	gene_id "MSTRG.103580"; transcript_id "MSTRG.103580.181"; exon_number "5";
chr2	StringTie	exon	177216676	177216729	1000	+	.	gene_id "MSTRG.103580"; transcript_id "MSTRG.103580.181"; exon_number "6";
chr2	StringTie	exon	177216878	177216934	1000	+	.	gene_id "MSTRG.103580"; transcript_id "MSTRG.103580.181"; exon_number "7";
chr2	StringTie	exon	177217768	177217845	1000	+	.	gene_id "MSTRG.103580"; transcript_id "MSTRG.103580.181"; exon_number "8";
chr2	StringTie	exon	177219037	177219159	1000	+	.	gene_id "MSTRG.103580"; transcript_id "MSTRG.103580.181"; exon_number "9";
chr2	StringTie	exon	177219247	177219314	1000	+	.	gene_id "MSTRG.103580"; transcript_id "MSTRG.103580.181"; exon_number "10";
chr2	StringTie	exon	177219408	177224001	1000	+	.	gene_id "MSTRG.103580"; transcript_id "MSTRG.103580.181"; exon_number "11";
chr2	StringTie	transcript	177212741	177223908	1000	+	.	gene_id "MSTRG.103580"; transcript_id "MSTRG.103580.182";
chr2	StringTie	exon	177212741	177212871	1000	+	.	gene_id "MSTRG.103580"; transcript_id "MSTRG.103580.182"; exon_number "1";
chr2	StringTie	exon	177215539	177215661	1000	+	.	gene_id "MSTRG.103580"; transcript_id "MSTRG.103580.182"; exon_number "2";
chr2	StringTie	exon	177215750	177215896	1000	+	.	gene_id "MSTRG.103580"; transcript_id "MSTRG.103580.182"; exon_number "3";
chr2	StringTie	exon	177215990	177216188	1000	+	.	gene_id "MSTRG.103580"; transcript_id "MSTRG.103580.182"; exon_number "4";
chr2	StringTie	exon	177216503	177216592	1000	+	.	gene_id "MSTRG.103580"; transcript_id "MSTRG.103580.182"; exon_number "5";
chr2	StringTie	exon	177216676	177216771	1000	+	.	gene_id "MSTRG.103580"; transcript_id "MSTRG.103580.182"; exon_number "6";
chr2	StringTie	exon	177216863	177216940	1000	+	.	gene_id "MSTRG.103580"; transcript_id "MSTRG.103580.182"; exon_number "7";
chr2	StringTie	exon	177219037	177219159	1000	+	.	gene_id "MSTRG.103580"; transcript_id "MSTRG.103580.182"; exon_number "8";
chr2	StringTie	exon	177219247	177219314	1000	+	.	gene_id "MSTRG.103580"; transcript_id "MSTRG.103580.182"; exon_number "9";
chr2	StringTie	exon	177219408	177219459	1000	+	.	gene_id "MSTRG.103580"; transcript_id "MSTRG.103580.182"; exon_number "10";
chr2	StringTie	exon	177219488	177223908	1000	+	.	gene_id "MSTRG.103580"; transcript_id "MSTRG.103580.182"; exon_number "11";
chr2	StringTie	transcript	177212741	177223959	1000	+	.	gene_id "MSTRG.103580"; transcript_id "MSTRG.103580.183";
chr2	StringTie	exon	177212741	177212805	1000	+	.	gene_id "MSTRG.103580"; transcript_id "MSTRG.103580.183"; exon_number "1";
chr2	StringTie	exon	177215539	177215661	1000	+	.	gene_id "MSTRG.103580"; transcript_id "MSTRG.103580.183"; exon_number "2";
chr2	StringTie	exon	177215750	177215896	1000	+	.	gene_id "MSTRG.103580"; transcript_id "MSTRG.103580.183"; exon_number "3";
chr2	StringTie	exon	177215990	177216188	1000	+	.	gene_id "MSTRG.103580"; transcript_id "MSTRG.103580.183"; exon_number "4";
chr2	StringTie	exon	177216503	177216592	1000	+	.	gene_id "MSTRG.103580"; transcript_id "MSTRG.103580.183"; exon_number "5";
chr2	StringTie	exon	177216676	177216771	1000	+	.	gene_id "MSTRG.103580"; transcript_id "MSTRG.103580.183"; exon_number "6";
chr2	StringTie	exon	177216860	177216940	1000	+	.	gene_id "MSTRG.103580"; transcript_id "MSTRG.103580.183"; exon_number "7";
chr2	StringTie	exon	177217705	177217755	1000	+	.	gene_id "MSTRG.103580"; transcript_id "MSTRG.103580.183"; exon_number "8";
chr2	StringTie	exon	177217783	177217845	1000	+	.	gene_id "MSTRG.103580"; transcript_id "MSTRG.103580.183"; exon_number "9";
chr2	StringTie	exon	177219037	177219159	1000	+	.	gene_id "MSTRG.103580"; transcript_id "MSTRG.103580.183"; exon_number "10";
chr2	StringTie	exon	177219247	177219314	1000	+	.	gene_id "MSTRG.103580"; transcript_id "MSTRG.103580.183"; exon_number "11";
chr2	StringTie	exon	177219408	177223959	1000	+	.	gene_id "MSTRG.103580"; transcript_id "MSTRG.103580.183"; exon_number "12";
chr2	StringTie	transcript	177212742	177223944	1000	+	.	gene_id "MSTRG.103580"; transcript_id "MSTRG.103580.184";
chr2	StringTie	exon	177212742	177212805	1000	+	.	gene_id "MSTRG.103580"; transcript_id "MSTRG.103580.184"; exon_number "1";
chr2	StringTie	exon	177215539	177215661	1000	+	.	gene_id "MSTRG.103580"; transcript_id "MSTRG.103580.184"; exon_number "2";
chr2	StringTie	exon	177215750	177215896	1000	+	.	gene_id "MSTRG.103580"; transcript_id "MSTRG.103580.184"; exon_number "3";
chr2	StringTie	exon	177215978	177216188	1000	+	.	gene_id "MSTRG.103580"; transcript_id "MSTRG.103580.184"; exon_number "4";
chr2	StringTie	exon	177216542	177216592	1000	+	.	gene_id "MSTRG.103580"; transcript_id "MSTRG.103580.184"; exon_number "5";
chr2	StringTie	exon	177216676	177216771	1000	+	.	gene_id "MSTRG.103580"; transcript_id "MSTRG.103580.184"; exon_number "6";
chr2	StringTie	exon	177216863	177216940	1000	+	.	gene_id "MSTRG.103580"; transcript_id "MSTRG.103580.184"; exon_number "7";
chr2	StringTie	exon	177217705	177217845	1000	+	.	gene_id "MSTRG.103580"; transcript_id "MSTRG.103580.184"; exon_number "8";
chr2	StringTie	exon	177219037	177219159	1000	+	.	gene_id "MSTRG.103580"; transcript_id "MSTRG.103580.184"; exon_number "9";
chr2	StringTie	exon	177219247	177219314	1000	+	.	gene_id "MSTRG.103580"; transcript_id "MSTRG.103580.184"; exon_number "10";
chr2	StringTie	exon	177219408	177223944	1000	+	.	gene_id "MSTRG.103580"; transcript_id "MSTRG.103580.184"; exon_number "11";
chr2	StringTie	transcript	177212742	177223947	1000	+	.	gene_id "MSTRG.103580"; transcript_id "MSTRG.103580.185";
chr2	StringTie	exon	177212742	177212805	1000	+	.	gene_id "MSTRG.103580"; transcript_id "MSTRG.103580.185"; exon_number "1";
chr2	StringTie	exon	177215539	177215661	1000	+	.	gene_id "MSTRG.103580"; transcript_id "MSTRG.103580.185"; exon_number "2";
chr2	StringTie	exon	177215750	177215896	1000	+	.	gene_id "MSTRG.103580"; transcript_id "MSTRG.103580.185"; exon_number "3";
chr2	StringTie	exon	177215978	177216188	1000	+	.	gene_id "MSTRG.103580"; transcript_id "MSTRG.103580.185"; exon_number "4";
chr2	StringTie	exon	177216503	177216592	1000	+	.	gene_id "MSTRG.103580"; transcript_id "MSTRG.103580.185"; exon_number "5";
chr2	StringTie	exon	177216676	177216771	1000	+	.	gene_id "MSTRG.103580"; transcript_id "MSTRG.103580.185"; exon_number "6";
chr2	StringTie	exon	177216860	177216940	1000	+	.	gene_id "MSTRG.103580"; transcript_id "MSTRG.103580.185"; exon_number "7";
chr2	StringTie	exon	177219037	177219159	1000	+	.	gene_id "MSTRG.103580"; transcript_id "MSTRG.103580.185"; exon_number "8";
chr2	StringTie	exon	177219247	177219314	1000	+	.	gene_id "MSTRG.103580"; transcript_id "MSTRG.103580.185"; exon_number "9";
chr2	StringTie	exon	177219408	177219458	1000	+	.	gene_id "MSTRG.103580"; transcript_id "MSTRG.103580.185"; exon_number "10";
chr2	StringTie	exon	177219553	177223947	1000	+	.	gene_id "MSTRG.103580"; transcript_id "MSTRG.103580.185"; exon_number "11";
chr2	StringTie	transcript	177212743	177223950	1000	+	.	gene_id "MSTRG.103580"; transcript_id "MSTRG.103580.186";
chr2	StringTie	exon	177212743	177212805	1000	+	.	gene_id "MSTRG.103580"; transcript_id "MSTRG.103580.186"; exon_number "1";
chr2	StringTie	exon	177215539	177215661	1000	+	.	gene_id "MSTRG.103580"; transcript_id "MSTRG.103580.186"; exon_number "2";
chr2	StringTie	exon	177215750	177215896	1000	+	.	gene_id "MSTRG.103580"; transcript_id "MSTRG.103580.186"; exon_number "3";
chr2	StringTie	exon	177215978	177216188	1000	+	.	gene_id "MSTRG.103580"; transcript_id "MSTRG.103580.186"; exon_number "4";
chr2	StringTie	exon	177216503	177216592	1000	+	.	gene_id "MSTRG.103580"; transcript_id "MSTRG.103580.186"; exon_number "5";
chr2	StringTie	exon	177216860	177216940	1000	+	.	gene_id "MSTRG.103580"; transcript_id "MSTRG.103580.186"; exon_number "6";
chr2	StringTie	exon	177217705	177217845	1000	+	.	gene_id "MSTRG.103580"; transcript_id "MSTRG.103580.186"; exon_number "7";
chr2	StringTie	exon	177219037	177219159	1000	+	.	gene_id "MSTRG.103580"; transcript_id "MSTRG.103580.186"; exon_number "8";
chr2	StringTie	exon	177219247	177219314	1000	+	.	gene_id "MSTRG.103580"; transcript_id "MSTRG.103580.186"; exon_number "9";
chr2	StringTie	exon	177219408	177223950	1000	+	.	gene_id "MSTRG.103580"; transcript_id "MSTRG.103580.186"; exon_number "10";
chr2	StringTie	transcript	177212744	177223958	1000	+	.	gene_id "MSTRG.103580"; transcript_id "MSTRG.103580.187";
chr2	StringTie	exon	177212744	177212805	1000	+	.	gene_id "MSTRG.103580"; transcript_id "MSTRG.103580.187"; exon_number "1";
chr2	StringTie	exon	177215539	177215661	1000	+	.	gene_id "MSTRG.103580"; transcript_id "MSTRG.103580.187"; exon_number "2";
chr2	StringTie	exon	177215750	177215896	1000	+	.	gene_id "MSTRG.103580"; transcript_id "MSTRG.103580.187"; exon_number "3";
chr2	StringTie	exon	177215978	177216188	1000	+	.	gene_id "MSTRG.103580"; transcript_id "MSTRG.103580.187"; exon_number "4";
chr2	StringTie	exon	177216503	177216592	1000	+	.	gene_id "MSTRG.103580"; transcript_id "MSTRG.103580.187"; exon_number "5";
chr2	StringTie	exon	177216676	177216771	1000	+	.	gene_id "MSTRG.103580"; transcript_id "MSTRG.103580.187"; exon_number "6";
chr2	StringTie	exon	177216863	177216913	1000	+	.	gene_id "MSTRG.103580"; transcript_id "MSTRG.103580.187"; exon_number "7";
chr2	StringTie	exon	177217705	177217845	1000	+	.	gene_id "MSTRG.103580"; transcript_id "MSTRG.103580.187"; exon_number "8";
chr2	StringTie	exon	177219037	177219159	1000	+	.	gene_id "MSTRG.103580"; transcript_id "MSTRG.103580.187"; exon_number "9";
chr2	StringTie	exon	177219247	177219314	1000	+	.	gene_id "MSTRG.103580"; transcript_id "MSTRG.103580.187"; exon_number "10";
chr2	StringTie	exon	177219408	177223958	1000	+	.	gene_id "MSTRG.103580"; transcript_id "MSTRG.103580.187"; exon_number "11";
chr2	StringTie	transcript	177212745	177223841	1000	+	.	gene_id "MSTRG.103580"; transcript_id "MSTRG.103580.188";
chr2	StringTie	exon	177212745	177212871	1000	+	.	gene_id "MSTRG.103580"; transcript_id "MSTRG.103580.188"; exon_number "1";
chr2	StringTie	exon	177215539	177215661	1000	+	.	gene_id "MSTRG.103580"; transcript_id "MSTRG.103580.188"; exon_number "2";
chr2	StringTie	exon	177215750	177215896	1000	+	.	gene_id "MSTRG.103580"; transcript_id "MSTRG.103580.188"; exon_number "3";
chr2	StringTie	exon	177215978	177216188	1000	+	.	gene_id "MSTRG.103580"; transcript_id "MSTRG.103580.188"; exon_number "4";
chr2	StringTie	exon	177216503	177216592	1000	+	.	gene_id "MSTRG.103580"; transcript_id "MSTRG.103580.188"; exon_number "5";
chr2	StringTie	exon	177216685	177216771	1000	+	.	gene_id "MSTRG.103580"; transcript_id "MSTRG.103580.188"; exon_number "6";
chr2	StringTie	exon	177216863	177216940	1000	+	.	gene_id "MSTRG.103580"; transcript_id "MSTRG.103580.188"; exon_number "7";
chr2	StringTie	exon	177217705	177217845	1000	+	.	gene_id "MSTRG.103580"; transcript_id "MSTRG.103580.188"; exon_number "8";
chr2	StringTie	exon	177219037	177219159	1000	+	.	gene_id "MSTRG.103580"; transcript_id "MSTRG.103580.188"; exon_number "9";
chr2	StringTie	exon	177219247	177219314	1000	+	.	gene_id "MSTRG.103580"; transcript_id "MSTRG.103580.188"; exon_number "10";
chr2	StringTie	exon	177222060	177223841	1000	+	.	gene_id "MSTRG.103580"; transcript_id "MSTRG.103580.188"; exon_number "11";
chr2	StringTie	transcript	177212745	177223841	1000	+	.	gene_id "MSTRG.103580"; transcript_id "MSTRG.103580.189";
chr2	StringTie	exon	177212745	177212871	1000	+	.	gene_id "MSTRG.103580"; transcript_id "MSTRG.103580.189"; exon_number "1";
chr2	StringTie	exon	177215539	177215661	1000	+	.	gene_id "MSTRG.103580"; transcript_id "MSTRG.103580.189"; exon_number "2";
chr2	StringTie	exon	177215750	177215896	1000	+	.	gene_id "MSTRG.103580"; transcript_id "MSTRG.103580.189"; exon_number "3";
chr2	StringTie	exon	177215990	177216188	1000	+	.	gene_id "MSTRG.103580"; transcript_id "MSTRG.103580.189"; exon_number "4";
chr2	StringTie	exon	177216503	177216592	1000	+	.	gene_id "MSTRG.103580"; transcript_id "MSTRG.103580.189"; exon_number "5";
chr2	StringTie	exon	177216676	177216762	1000	+	.	gene_id "MSTRG.103580"; transcript_id "MSTRG.103580.189"; exon_number "6";
chr2	StringTie	exon	177216863	177216940	1000	+	.	gene_id "MSTRG.103580"; transcript_id "MSTRG.103580.189"; exon_number "7";
chr2	StringTie	exon	177217705	177217845	1000	+	.	gene_id "MSTRG.103580"; transcript_id "MSTRG.103580.189"; exon_number "8";
chr2	StringTie	exon	177219037	177219159	1000	+	.	gene_id "MSTRG.103580"; transcript_id "MSTRG.103580.189"; exon_number "9";
chr2	StringTie	exon	177219247	177219314	1000	+	.	gene_id "MSTRG.103580"; transcript_id "MSTRG.103580.189"; exon_number "10";
chr2	StringTie	exon	177219408	177223841	1000	+	.	gene_id "MSTRG.103580"; transcript_id "MSTRG.103580.189"; exon_number "11";
chr2	StringTie	transcript	177212608	177224707	1000	+	.	gene_id "MSTRG.103580"; transcript_id "MSTRG.103580.19";
chr2	StringTie	exon	177212608	177212805	1000	+	.	gene_id "MSTRG.103580"; transcript_id "MSTRG.103580.19"; exon_number "1";
chr2	StringTie	exon	177215539	177215661	1000	+	.	gene_id "MSTRG.103580"; transcript_id "MSTRG.103580.19"; exon_number "2";
chr2	StringTie	exon	177215750	177215896	1000	+	.	gene_id "MSTRG.103580"; transcript_id "MSTRG.103580.19"; exon_number "3";
chr2	StringTie	exon	177215978	177216188	1000	+	.	gene_id "MSTRG.103580"; transcript_id "MSTRG.103580.19"; exon_number "4";
chr2	StringTie	exon	177216503	177216592	1000	+	.	gene_id "MSTRG.103580"; transcript_id "MSTRG.103580.19"; exon_number "5";
chr2	StringTie	exon	177216676	177216771	1000	+	.	gene_id "MSTRG.103580"; transcript_id "MSTRG.103580.19"; exon_number "6";
chr2	StringTie	exon	177216860	177216940	1000	+	.	gene_id "MSTRG.103580"; transcript_id "MSTRG.103580.19"; exon_number "7";
chr2	StringTie	exon	177217705	177217845	1000	+	.	gene_id "MSTRG.103580"; transcript_id "MSTRG.103580.19"; exon_number "8";
chr2	StringTie	exon	177219037	177219159	1000	+	.	gene_id "MSTRG.103580"; transcript_id "MSTRG.103580.19"; exon_number "9";
chr2	StringTie	exon	177219247	177219314	1000	+	.	gene_id "MSTRG.103580"; transcript_id "MSTRG.103580.19"; exon_number "10";
chr2	StringTie	exon	177219408	177221976	1000	+	.	gene_id "MSTRG.103580"; transcript_id "MSTRG.103580.19"; exon_number "11";
chr2	StringTie	exon	177222060	177224707	1000	+	.	gene_id "MSTRG.103580"; transcript_id "MSTRG.103580.19"; exon_number "12";
chr2	StringTie	transcript	177212746	177223996	1000	+	.	gene_id "MSTRG.103580"; transcript_id "MSTRG.103580.190";
chr2	StringTie	exon	177212746	177213418	1000	+	.	gene_id "MSTRG.103580"; transcript_id "MSTRG.103580.190"; exon_number "1";
chr2	StringTie	exon	177215539	177215661	1000	+	.	gene_id "MSTRG.103580"; transcript_id "MSTRG.103580.190"; exon_number "2";
chr2	StringTie	exon	177215750	177215896	1000	+	.	gene_id "MSTRG.103580"; transcript_id "MSTRG.103580.190"; exon_number "3";
chr2	StringTie	exon	177215978	177216188	1000	+	.	gene_id "MSTRG.103580"; transcript_id "MSTRG.103580.190"; exon_number "4";
chr2	StringTie	exon	177216503	177216592	1000	+	.	gene_id "MSTRG.103580"; transcript_id "MSTRG.103580.190"; exon_number "5";
chr2	StringTie	exon	177216676	177216771	1000	+	.	gene_id "MSTRG.103580"; transcript_id "MSTRG.103580.190"; exon_number "6";
chr2	StringTie	exon	177216863	177216940	1000	+	.	gene_id "MSTRG.103580"; transcript_id "MSTRG.103580.190"; exon_number "7";
chr2	StringTie	exon	177219037	177219159	1000	+	.	gene_id "MSTRG.103580"; transcript_id "MSTRG.103580.190"; exon_number "8";
chr2	StringTie	exon	177219247	177219314	1000	+	.	gene_id "MSTRG.103580"; transcript_id "MSTRG.103580.190"; exon_number "9";
chr2	StringTie	exon	177219408	177223996	1000	+	.	gene_id "MSTRG.103580"; transcript_id "MSTRG.103580.190"; exon_number "10";
chr2	StringTie	transcript	177212749	177221380	1000	+	.	gene_id "MSTRG.103580"; transcript_id "MSTRG.103580.191";
chr2	StringTie	exon	177212749	177212871	1000	+	.	gene_id "MSTRG.103580"; transcript_id "MSTRG.103580.191"; exon_number "1";
chr2	StringTie	exon	177215539	177215661	1000	+	.	gene_id "MSTRG.103580"; transcript_id "MSTRG.103580.191"; exon_number "2";
chr2	StringTie	exon	177215750	177215896	1000	+	.	gene_id "MSTRG.103580"; transcript_id "MSTRG.103580.191"; exon_number "3";
chr2	StringTie	exon	177215978	177216188	1000	+	.	gene_id "MSTRG.103580"; transcript_id "MSTRG.103580.191"; exon_number "4";
chr2	StringTie	exon	177216503	177216592	1000	+	.	gene_id "MSTRG.103580"; transcript_id "MSTRG.103580.191"; exon_number "5";
chr2	StringTie	exon	177216676	177216750	1000	+	.	gene_id "MSTRG.103580"; transcript_id "MSTRG.103580.191"; exon_number "6";
chr2	StringTie	exon	177216878	177216940	1000	+	.	gene_id "MSTRG.103580"; transcript_id "MSTRG.103580.191"; exon_number "7";
chr2	StringTie	exon	177219037	177219159	1000	+	.	gene_id "MSTRG.103580"; transcript_id "MSTRG.103580.191"; exon_number "8";
chr2	StringTie	exon	177219247	177219314	1000	+	.	gene_id "MSTRG.103580"; transcript_id "MSTRG.103580.191"; exon_number "9";
chr2	StringTie	exon	177219408	177221380	1000	+	.	gene_id "MSTRG.103580"; transcript_id "MSTRG.103580.191"; exon_number "10";
chr2	StringTie	transcript	177212749	177221380	1000	+	.	gene_id "MSTRG.103580"; transcript_id "MSTRG.103580.192";
chr2	StringTie	exon	177212749	177212871	1000	+	.	gene_id "MSTRG.103580"; transcript_id "MSTRG.103580.192"; exon_number "1";
chr2	StringTie	exon	177215539	177215661	1000	+	.	gene_id "MSTRG.103580"; transcript_id "MSTRG.103580.192"; exon_number "2";
chr2	StringTie	exon	177215750	177215896	1000	+	.	gene_id "MSTRG.103580"; transcript_id "MSTRG.103580.192"; exon_number "3";
chr2	StringTie	exon	177215978	177216188	1000	+	.	gene_id "MSTRG.103580"; transcript_id "MSTRG.103580.192"; exon_number "4";
chr2	StringTie	exon	177216503	177216592	1000	+	.	gene_id "MSTRG.103580"; transcript_id "MSTRG.103580.192"; exon_number "5";
chr2	StringTie	exon	177216676	177216767	1000	+	.	gene_id "MSTRG.103580"; transcript_id "MSTRG.103580.192"; exon_number "6";
chr2	StringTie	exon	177216858	177216940	1000	+	.	gene_id "MSTRG.103580"; transcript_id "MSTRG.103580.192"; exon_number "7";
chr2	StringTie	exon	177217705	177217845	1000	+	.	gene_id "MSTRG.103580"; transcript_id "MSTRG.103580.192"; exon_number "8";
chr2	StringTie	exon	177219037	177219159	1000	+	.	gene_id "MSTRG.103580"; transcript_id "MSTRG.103580.192"; exon_number "9";
chr2	StringTie	exon	177219247	177219314	1000	+	.	gene_id "MSTRG.103580"; transcript_id "MSTRG.103580.192"; exon_number "10";
chr2	StringTie	exon	177219408	177221380	1000	+	.	gene_id "MSTRG.103580"; transcript_id "MSTRG.103580.192"; exon_number "11";
chr2	StringTie	transcript	177212749	177227593	1000	+	.	gene_id "MSTRG.103580"; transcript_id "MSTRG.103580.193";
chr2	StringTie	exon	177212749	177212871	1000	+	.	gene_id "MSTRG.103580"; transcript_id "MSTRG.103580.193"; exon_number "1";
chr2	StringTie	exon	177215539	177215661	1000	+	.	gene_id "MSTRG.103580"; transcript_id "MSTRG.103580.193"; exon_number "2";
chr2	StringTie	exon	177215750	177215896	1000	+	.	gene_id "MSTRG.103580"; transcript_id "MSTRG.103580.193"; exon_number "3";
chr2	StringTie	exon	177215978	177216188	1000	+	.	gene_id "MSTRG.103580"; transcript_id "MSTRG.103580.193"; exon_number "4";
chr2	StringTie	exon	177216503	177216592	1000	+	.	gene_id "MSTRG.103580"; transcript_id "MSTRG.103580.193"; exon_number "5";
chr2	StringTie	exon	177216676	177216771	1000	+	.	gene_id "MSTRG.103580"; transcript_id "MSTRG.103580.193"; exon_number "6";
chr2	StringTie	exon	177216860	177216940	1000	+	.	gene_id "MSTRG.103580"; transcript_id "MSTRG.103580.193"; exon_number "7";
chr2	StringTie	exon	177217705	177217845	1000	+	.	gene_id "MSTRG.103580"; transcript_id "MSTRG.103580.193"; exon_number "8";
chr2	StringTie	exon	177219037	177219159	1000	+	.	gene_id "MSTRG.103580"; transcript_id "MSTRG.103580.193"; exon_number "9";
chr2	StringTie	exon	177219247	177219314	1000	+	.	gene_id "MSTRG.103580"; transcript_id "MSTRG.103580.193"; exon_number "10";
chr2	StringTie	exon	177219408	177224696	1000	+	.	gene_id "MSTRG.103580"; transcript_id "MSTRG.103580.193"; exon_number "11";
chr2	StringTie	exon	177227067	177227593	1000	+	.	gene_id "MSTRG.103580"; transcript_id "MSTRG.103580.193"; exon_number "12";
chr2	StringTie	transcript	177212750	177223904	1000	+	.	gene_id "MSTRG.103580"; transcript_id "MSTRG.103580.195";
chr2	StringTie	exon	177212750	177212805	1000	+	.	gene_id "MSTRG.103580"; transcript_id "MSTRG.103580.195"; exon_number "1";
chr2	StringTie	exon	177215539	177215661	1000	+	.	gene_id "MSTRG.103580"; transcript_id "MSTRG.103580.195"; exon_number "2";
chr2	StringTie	exon	177215750	177215896	1000	+	.	gene_id "MSTRG.103580"; transcript_id "MSTRG.103580.195"; exon_number "3";
chr2	StringTie	exon	177215978	177216188	1000	+	.	gene_id "MSTRG.103580"; transcript_id "MSTRG.103580.195"; exon_number "4";
chr2	StringTie	exon	177216503	177216592	1000	+	.	gene_id "MSTRG.103580"; transcript_id "MSTRG.103580.195"; exon_number "5";
chr2	StringTie	exon	177216676	177216771	1000	+	.	gene_id "MSTRG.103580"; transcript_id "MSTRG.103580.195"; exon_number "6";
chr2	StringTie	exon	177216860	177216940	1000	+	.	gene_id "MSTRG.103580"; transcript_id "MSTRG.103580.195"; exon_number "7";
chr2	StringTie	exon	177217705	177217845	1000	+	.	gene_id "MSTRG.103580"; transcript_id "MSTRG.103580.195"; exon_number "8";
chr2	StringTie	exon	177219037	177219156	1000	+	.	gene_id "MSTRG.103580"; transcript_id "MSTRG.103580.195"; exon_number "9";
chr2	StringTie	exon	177219247	177219314	1000	+	.	gene_id "MSTRG.103580"; transcript_id "MSTRG.103580.195"; exon_number "10";
chr2	StringTie	exon	177219408	177223904	1000	+	.	gene_id "MSTRG.103580"; transcript_id "MSTRG.103580.195"; exon_number "11";
chr2	StringTie	transcript	177212752	177224823	1000	+	.	gene_id "MSTRG.103580"; transcript_id "MSTRG.103580.196";
chr2	StringTie	exon	177212752	177212871	1000	+	.	gene_id "MSTRG.103580"; transcript_id "MSTRG.103580.196"; exon_number "1";
chr2	StringTie	exon	177215539	177215661	1000	+	.	gene_id "MSTRG.103580"; transcript_id "MSTRG.103580.196"; exon_number "2";
chr2	StringTie	exon	177215750	177215896	1000	+	.	gene_id "MSTRG.103580"; transcript_id "MSTRG.103580.196"; exon_number "3";
chr2	StringTie	exon	177215978	177216188	1000	+	.	gene_id "MSTRG.103580"; transcript_id "MSTRG.103580.196"; exon_number "4";
chr2	StringTie	exon	177216503	177216592	1000	+	.	gene_id "MSTRG.103580"; transcript_id "MSTRG.103580.196"; exon_number "5";
chr2	StringTie	exon	177216676	177216771	1000	+	.	gene_id "MSTRG.103580"; transcript_id "MSTRG.103580.196"; exon_number "6";
chr2	StringTie	exon	177216860	177216940	1000	+	.	gene_id "MSTRG.103580"; transcript_id "MSTRG.103580.196"; exon_number "7";
chr2	StringTie	exon	177217705	177217845	1000	+	.	gene_id "MSTRG.103580"; transcript_id "MSTRG.103580.196"; exon_number "8";
chr2	StringTie	exon	177219037	177219159	1000	+	.	gene_id "MSTRG.103580"; transcript_id "MSTRG.103580.196"; exon_number "9";
chr2	StringTie	exon	177219247	177219314	1000	+	.	gene_id "MSTRG.103580"; transcript_id "MSTRG.103580.196"; exon_number "10";
chr2	StringTie	exon	177219408	177222033	1000	+	.	gene_id "MSTRG.103580"; transcript_id "MSTRG.103580.196"; exon_number "11";
chr2	StringTie	exon	177222188	177224823	1000	+	.	gene_id "MSTRG.103580"; transcript_id "MSTRG.103580.196"; exon_number "12";
chr2	StringTie	transcript	177212753	177223855	1000	+	.	gene_id "MSTRG.103580"; transcript_id "MSTRG.103580.197";
chr2	StringTie	exon	177212753	177212805	1000	+	.	gene_id "MSTRG.103580"; transcript_id "MSTRG.103580.197"; exon_number "1";
chr2	StringTie	exon	177215539	177215661	1000	+	.	gene_id "MSTRG.103580"; transcript_id "MSTRG.103580.197"; exon_number "2";
chr2	StringTie	exon	177215750	177215896	1000	+	.	gene_id "MSTRG.103580"; transcript_id "MSTRG.103580.197"; exon_number "3";
chr2	StringTie	exon	177215990	177216188	1000	+	.	gene_id "MSTRG.103580"; transcript_id "MSTRG.103580.197"; exon_number "4";
chr2	StringTie	exon	177216503	177216592	1000	+	.	gene_id "MSTRG.103580"; transcript_id "MSTRG.103580.197"; exon_number "5";
chr2	StringTie	exon	177216676	177216771	1000	+	.	gene_id "MSTRG.103580"; transcript_id "MSTRG.103580.197"; exon_number "6";
chr2	StringTie	exon	177216860	177216913	1000	+	.	gene_id "MSTRG.103580"; transcript_id "MSTRG.103580.197"; exon_number "7";
chr2	StringTie	exon	177217705	177217845	1000	+	.	gene_id "MSTRG.103580"; transcript_id "MSTRG.103580.197"; exon_number "8";
chr2	StringTie	exon	177219037	177219159	1000	+	.	gene_id "MSTRG.103580"; transcript_id "MSTRG.103580.197"; exon_number "9";
chr2	StringTie	exon	177219247	177219314	1000	+	.	gene_id "MSTRG.103580"; transcript_id "MSTRG.103580.197"; exon_number "10";
chr2	StringTie	exon	177219408	177223855	1000	+	.	gene_id "MSTRG.103580"; transcript_id "MSTRG.103580.197"; exon_number "11";
chr2	StringTie	transcript	177212755	177223951	1000	+	.	gene_id "MSTRG.103580"; transcript_id "MSTRG.103580.198";
chr2	StringTie	exon	177212755	177212871	1000	+	.	gene_id "MSTRG.103580"; transcript_id "MSTRG.103580.198"; exon_number "1";
chr2	StringTie	exon	177215539	177215661	1000	+	.	gene_id "MSTRG.103580"; transcript_id "MSTRG.103580.198"; exon_number "2";
chr2	StringTie	exon	177215750	177215896	1000	+	.	gene_id "MSTRG.103580"; transcript_id "MSTRG.103580.198"; exon_number "3";
chr2	StringTie	exon	177215978	177216188	1000	+	.	gene_id "MSTRG.103580"; transcript_id "MSTRG.103580.198"; exon_number "4";
chr2	StringTie	exon	177216503	177216592	1000	+	.	gene_id "MSTRG.103580"; transcript_id "MSTRG.103580.198"; exon_number "5";
chr2	StringTie	exon	177216676	177216771	1000	+	.	gene_id "MSTRG.103580"; transcript_id "MSTRG.103580.198"; exon_number "6";
chr2	StringTie	exon	177216860	177216940	1000	+	.	gene_id "MSTRG.103580"; transcript_id "MSTRG.103580.198"; exon_number "7";
chr2	StringTie	exon	177217705	177217845	1000	+	.	gene_id "MSTRG.103580"; transcript_id "MSTRG.103580.198"; exon_number "8";
chr2	StringTie	exon	177219037	177219159	1000	+	.	gene_id "MSTRG.103580"; transcript_id "MSTRG.103580.198"; exon_number "9";
chr2	StringTie	exon	177219247	177219314	1000	+	.	gene_id "MSTRG.103580"; transcript_id "MSTRG.103580.198"; exon_number "10";
chr2	StringTie	exon	177219408	177219442	1000	+	.	gene_id "MSTRG.103580"; transcript_id "MSTRG.103580.198"; exon_number "11";
chr2	StringTie	exon	177219558	177223951	1000	+	.	gene_id "MSTRG.103580"; transcript_id "MSTRG.103580.198"; exon_number "12";
chr2	StringTie	transcript	177212759	177224038	1000	+	.	gene_id "MSTRG.103580"; transcript_id "MSTRG.103580.199";
chr2	StringTie	exon	177212759	177213418	1000	+	.	gene_id "MSTRG.103580"; transcript_id "MSTRG.103580.199"; exon_number "1";
chr2	StringTie	exon	177215539	177215661	1000	+	.	gene_id "MSTRG.103580"; transcript_id "MSTRG.103580.199"; exon_number "2";
chr2	StringTie	exon	177215750	177215896	1000	+	.	gene_id "MSTRG.103580"; transcript_id "MSTRG.103580.199"; exon_number "3";
chr2	StringTie	exon	177215990	177216188	1000	+	.	gene_id "MSTRG.103580"; transcript_id "MSTRG.103580.199"; exon_number "4";
chr2	StringTie	exon	177216503	177216592	1000	+	.	gene_id "MSTRG.103580"; transcript_id "MSTRG.103580.199"; exon_number "5";
chr2	StringTie	exon	177216676	177216771	1000	+	.	gene_id "MSTRG.103580"; transcript_id "MSTRG.103580.199"; exon_number "6";
chr2	StringTie	exon	177216860	177216940	1000	+	.	gene_id "MSTRG.103580"; transcript_id "MSTRG.103580.199"; exon_number "7";
chr2	StringTie	exon	177217705	177217845	1000	+	.	gene_id "MSTRG.103580"; transcript_id "MSTRG.103580.199"; exon_number "8";
chr2	StringTie	exon	177219037	177219159	1000	+	.	gene_id "MSTRG.103580"; transcript_id "MSTRG.103580.199"; exon_number "9";
chr2	StringTie	exon	177219247	177219314	1000	+	.	gene_id "MSTRG.103580"; transcript_id "MSTRG.103580.199"; exon_number "10";
chr2	StringTie	exon	177219408	177224038	1000	+	.	gene_id "MSTRG.103580"; transcript_id "MSTRG.103580.199"; exon_number "11";
chr2	StringTie	transcript	177199027	177230308	1000	+	.	gene_id "MSTRG.103580"; transcript_id "MSTRG.103580.2";
chr2	StringTie	exon	177199027	177212871	1000	+	.	gene_id "MSTRG.103580"; transcript_id "MSTRG.103580.2"; exon_number "1";
chr2	StringTie	exon	177215539	177215661	1000	+	.	gene_id "MSTRG.103580"; transcript_id "MSTRG.103580.2"; exon_number "2";
chr2	StringTie	exon	177215750	177215896	1000	+	.	gene_id "MSTRG.103580"; transcript_id "MSTRG.103580.2"; exon_number "3";
chr2	StringTie	exon	177215978	177216188	1000	+	.	gene_id "MSTRG.103580"; transcript_id "MSTRG.103580.2"; exon_number "4";
chr2	StringTie	exon	177216503	177216592	1000	+	.	gene_id "MSTRG.103580"; transcript_id "MSTRG.103580.2"; exon_number "5";
chr2	StringTie	exon	177216676	177216771	1000	+	.	gene_id "MSTRG.103580"; transcript_id "MSTRG.103580.2"; exon_number "6";
chr2	StringTie	exon	177216860	177216940	1000	+	.	gene_id "MSTRG.103580"; transcript_id "MSTRG.103580.2"; exon_number "7";
chr2	StringTie	exon	177217705	177217845	1000	+	.	gene_id "MSTRG.103580"; transcript_id "MSTRG.103580.2"; exon_number "8";
chr2	StringTie	exon	177219037	177219159	1000	+	.	gene_id "MSTRG.103580"; transcript_id "MSTRG.103580.2"; exon_number "9";
chr2	StringTie	exon	177219247	177219314	1000	+	.	gene_id "MSTRG.103580"; transcript_id "MSTRG.103580.2"; exon_number "10";
chr2	StringTie	exon	177222060	177230308	1000	+	.	gene_id "MSTRG.103580"; transcript_id "MSTRG.103580.2"; exon_number "11";
chr2	StringTie	transcript	177212609	177224683	1000	+	.	gene_id "MSTRG.103580"; transcript_id "MSTRG.103580.20";
chr2	StringTie	exon	177212609	177212805	1000	+	.	gene_id "MSTRG.103580"; transcript_id "MSTRG.103580.20"; exon_number "1";
chr2	StringTie	exon	177215539	177215661	1000	+	.	gene_id "MSTRG.103580"; transcript_id "MSTRG.103580.20"; exon_number "2";
chr2	StringTie	exon	177215750	177215896	1000	+	.	gene_id "MSTRG.103580"; transcript_id "MSTRG.103580.20"; exon_number "3";
chr2	StringTie	exon	177215978	177216188	1000	+	.	gene_id "MSTRG.103580"; transcript_id "MSTRG.103580.20"; exon_number "4";
chr2	StringTie	exon	177216503	177216592	1000	+	.	gene_id "MSTRG.103580"; transcript_id "MSTRG.103580.20"; exon_number "5";
chr2	StringTie	exon	177216676	177216771	1000	+	.	gene_id "MSTRG.103580"; transcript_id "MSTRG.103580.20"; exon_number "6";
chr2	StringTie	exon	177216860	177216940	1000	+	.	gene_id "MSTRG.103580"; transcript_id "MSTRG.103580.20"; exon_number "7";
chr2	StringTie	exon	177219037	177219159	1000	+	.	gene_id "MSTRG.103580"; transcript_id "MSTRG.103580.20"; exon_number "8";
chr2	StringTie	exon	177219247	177219314	1000	+	.	gene_id "MSTRG.103580"; transcript_id "MSTRG.103580.20"; exon_number "9";
chr2	StringTie	exon	177219408	177224683	1000	+	.	gene_id "MSTRG.103580"; transcript_id "MSTRG.103580.20"; exon_number "10";
chr2	StringTie	transcript	177212774	177223329	1000	+	.	gene_id "MSTRG.103580"; transcript_id "MSTRG.103580.201";
chr2	StringTie	exon	177212774	177212805	1000	+	.	gene_id "MSTRG.103580"; transcript_id "MSTRG.103580.201"; exon_number "1";
chr2	StringTie	exon	177215539	177215661	1000	+	.	gene_id "MSTRG.103580"; transcript_id "MSTRG.103580.201"; exon_number "2";
chr2	StringTie	exon	177215750	177215896	1000	+	.	gene_id "MSTRG.103580"; transcript_id "MSTRG.103580.201"; exon_number "3";
chr2	StringTie	exon	177215978	177216188	1000	+	.	gene_id "MSTRG.103580"; transcript_id "MSTRG.103580.201"; exon_number "4";
chr2	StringTie	exon	177216503	177216592	1000	+	.	gene_id "MSTRG.103580"; transcript_id "MSTRG.103580.201"; exon_number "5";
chr2	StringTie	exon	177216676	177216771	1000	+	.	gene_id "MSTRG.103580"; transcript_id "MSTRG.103580.201"; exon_number "6";
chr2	StringTie	exon	177216860	177216940	1000	+	.	gene_id "MSTRG.103580"; transcript_id "MSTRG.103580.201"; exon_number "7";
chr2	StringTie	exon	177217705	177217845	1000	+	.	gene_id "MSTRG.103580"; transcript_id "MSTRG.103580.201"; exon_number "8";
chr2	StringTie	exon	177219037	177219159	1000	+	.	gene_id "MSTRG.103580"; transcript_id "MSTRG.103580.201"; exon_number "9";
chr2	StringTie	exon	177219247	177219314	1000	+	.	gene_id "MSTRG.103580"; transcript_id "MSTRG.103580.201"; exon_number "10";
chr2	StringTie	exon	177222060	177223329	1000	+	.	gene_id "MSTRG.103580"; transcript_id "MSTRG.103580.201"; exon_number "11";
chr2	StringTie	transcript	177213191	177223850	1000	+	.	gene_id "MSTRG.103580"; transcript_id "MSTRG.103580.202";
chr2	StringTie	exon	177213191	177213418	1000	+	.	gene_id "MSTRG.103580"; transcript_id "MSTRG.103580.202"; exon_number "1";
chr2	StringTie	exon	177215539	177215661	1000	+	.	gene_id "MSTRG.103580"; transcript_id "MSTRG.103580.202"; exon_number "2";
chr2	StringTie	exon	177215758	177215896	1000	+	.	gene_id "MSTRG.103580"; transcript_id "MSTRG.103580.202"; exon_number "3";
chr2	StringTie	exon	177215978	177216188	1000	+	.	gene_id "MSTRG.103580"; transcript_id "MSTRG.103580.202"; exon_number "4";
chr2	StringTie	exon	177216503	177216592	1000	+	.	gene_id "MSTRG.103580"; transcript_id "MSTRG.103580.202"; exon_number "5";
chr2	StringTie	exon	177216676	177216726	1000	+	.	gene_id "MSTRG.103580"; transcript_id "MSTRG.103580.202"; exon_number "6";
chr2	StringTie	exon	177216878	177216940	1000	+	.	gene_id "MSTRG.103580"; transcript_id "MSTRG.103580.202"; exon_number "7";
chr2	StringTie	exon	177217705	177217845	1000	+	.	gene_id "MSTRG.103580"; transcript_id "MSTRG.103580.202"; exon_number "8";
chr2	StringTie	exon	177219037	177219159	1000	+	.	gene_id "MSTRG.103580"; transcript_id "MSTRG.103580.202"; exon_number "9";
chr2	StringTie	exon	177219247	177219314	1000	+	.	gene_id "MSTRG.103580"; transcript_id "MSTRG.103580.202"; exon_number "10";
chr2	StringTie	exon	177222060	177223850	1000	+	.	gene_id "MSTRG.103580"; transcript_id "MSTRG.103580.202"; exon_number "11";
chr2	StringTie	transcript	177213200	177223970	1000	+	.	gene_id "MSTRG.103580"; transcript_id "MSTRG.103580.203";
chr2	StringTie	exon	177213200	177213418	1000	+	.	gene_id "MSTRG.103580"; transcript_id "MSTRG.103580.203"; exon_number "1";
chr2	StringTie	exon	177215539	177215661	1000	+	.	gene_id "MSTRG.103580"; transcript_id "MSTRG.103580.203"; exon_number "2";
chr2	StringTie	exon	177215750	177215896	1000	+	.	gene_id "MSTRG.103580"; transcript_id "MSTRG.103580.203"; exon_number "3";
chr2	StringTie	exon	177215978	177216188	1000	+	.	gene_id "MSTRG.103580"; transcript_id "MSTRG.103580.203"; exon_number "4";
chr2	StringTie	exon	177216503	177216592	1000	+	.	gene_id "MSTRG.103580"; transcript_id "MSTRG.103580.203"; exon_number "5";
chr2	StringTie	exon	177216676	177216771	1000	+	.	gene_id "MSTRG.103580"; transcript_id "MSTRG.103580.203"; exon_number "6";
chr2	StringTie	exon	177216863	177216940	1000	+	.	gene_id "MSTRG.103580"; transcript_id "MSTRG.103580.203"; exon_number "7";
chr2	StringTie	exon	177217705	177217755	1000	+	.	gene_id "MSTRG.103580"; transcript_id "MSTRG.103580.203"; exon_number "8";
chr2	StringTie	exon	177217783	177217845	1000	+	.	gene_id "MSTRG.103580"; transcript_id "MSTRG.103580.203"; exon_number "9";
chr2	StringTie	exon	177219037	177219159	1000	+	.	gene_id "MSTRG.103580"; transcript_id "MSTRG.103580.203"; exon_number "10";
chr2	StringTie	exon	177219247	177219314	1000	+	.	gene_id "MSTRG.103580"; transcript_id "MSTRG.103580.203"; exon_number "11";
chr2	StringTie	exon	177219408	177223970	1000	+	.	gene_id "MSTRG.103580"; transcript_id "MSTRG.103580.203"; exon_number "12";
chr2	StringTie	transcript	177213212	177224514	1000	+	.	gene_id "MSTRG.103580"; transcript_id "MSTRG.103580.204";
chr2	StringTie	exon	177213212	177213418	1000	+	.	gene_id "MSTRG.103580"; transcript_id "MSTRG.103580.204"; exon_number "1";
chr2	StringTie	exon	177215539	177215661	1000	+	.	gene_id "MSTRG.103580"; transcript_id "MSTRG.103580.204"; exon_number "2";
chr2	StringTie	exon	177215750	177215896	1000	+	.	gene_id "MSTRG.103580"; transcript_id "MSTRG.103580.204"; exon_number "3";
chr2	StringTie	exon	177215978	177216188	1000	+	.	gene_id "MSTRG.103580"; transcript_id "MSTRG.103580.204"; exon_number "4";
chr2	StringTie	exon	177216503	177216592	1000	+	.	gene_id "MSTRG.103580"; transcript_id "MSTRG.103580.204"; exon_number "5";
chr2	StringTie	exon	177216676	177216771	1000	+	.	gene_id "MSTRG.103580"; transcript_id "MSTRG.103580.204"; exon_number "6";
chr2	StringTie	exon	177217744	177217845	1000	+	.	gene_id "MSTRG.103580"; transcript_id "MSTRG.103580.204"; exon_number "7";
chr2	StringTie	exon	177219037	177219159	1000	+	.	gene_id "MSTRG.103580"; transcript_id "MSTRG.103580.204"; exon_number "8";
chr2	StringTie	exon	177219247	177219314	1000	+	.	gene_id "MSTRG.103580"; transcript_id "MSTRG.103580.204"; exon_number "9";
chr2	StringTie	exon	177219408	177224514	1000	+	.	gene_id "MSTRG.103580"; transcript_id "MSTRG.103580.204"; exon_number "10";
chr2	StringTie	transcript	177213225	177223959	1000	+	.	gene_id "MSTRG.103580"; transcript_id "MSTRG.103580.205";
chr2	StringTie	exon	177213225	177213418	1000	+	.	gene_id "MSTRG.103580"; transcript_id "MSTRG.103580.205"; exon_number "1";
chr2	StringTie	exon	177215539	177215661	1000	+	.	gene_id "MSTRG.103580"; transcript_id "MSTRG.103580.205"; exon_number "2";
chr2	StringTie	exon	177215750	177215896	1000	+	.	gene_id "MSTRG.103580"; transcript_id "MSTRG.103580.205"; exon_number "3";
chr2	StringTie	exon	177215990	177216188	1000	+	.	gene_id "MSTRG.103580"; transcript_id "MSTRG.103580.205"; exon_number "4";
chr2	StringTie	exon	177216503	177216592	1000	+	.	gene_id "MSTRG.103580"; transcript_id "MSTRG.103580.205"; exon_number "5";
chr2	StringTie	exon	177216676	177216771	1000	+	.	gene_id "MSTRG.103580"; transcript_id "MSTRG.103580.205"; exon_number "6";
chr2	StringTie	exon	177217744	177217845	1000	+	.	gene_id "MSTRG.103580"; transcript_id "MSTRG.103580.205"; exon_number "7";
chr2	StringTie	exon	177219037	177219159	1000	+	.	gene_id "MSTRG.103580"; transcript_id "MSTRG.103580.205"; exon_number "8";
chr2	StringTie	exon	177219247	177219314	1000	+	.	gene_id "MSTRG.103580"; transcript_id "MSTRG.103580.205"; exon_number "9";
chr2	StringTie	exon	177219408	177223959	1000	+	.	gene_id "MSTRG.103580"; transcript_id "MSTRG.103580.205"; exon_number "10";
chr2	StringTie	transcript	177213245	177223957	1000	+	.	gene_id "MSTRG.103580"; transcript_id "MSTRG.103580.206";
chr2	StringTie	exon	177213245	177213418	1000	+	.	gene_id "MSTRG.103580"; transcript_id "MSTRG.103580.206"; exon_number "1";
chr2	StringTie	exon	177215539	177215661	1000	+	.	gene_id "MSTRG.103580"; transcript_id "MSTRG.103580.206"; exon_number "2";
chr2	StringTie	exon	177215750	177215896	1000	+	.	gene_id "MSTRG.103580"; transcript_id "MSTRG.103580.206"; exon_number "3";
chr2	StringTie	exon	177215978	177216188	1000	+	.	gene_id "MSTRG.103580"; transcript_id "MSTRG.103580.206"; exon_number "4";
chr2	StringTie	exon	177216503	177216592	1000	+	.	gene_id "MSTRG.103580"; transcript_id "MSTRG.103580.206"; exon_number "5";
chr2	StringTie	exon	177216676	177216747	1000	+	.	gene_id "MSTRG.103580"; transcript_id "MSTRG.103580.206"; exon_number "6";
chr2	StringTie	exon	177216908	177216940	1000	+	.	gene_id "MSTRG.103580"; transcript_id "MSTRG.103580.206"; exon_number "7";
chr2	StringTie	exon	177217705	177217845	1000	+	.	gene_id "MSTRG.103580"; transcript_id "MSTRG.103580.206"; exon_number "8";
chr2	StringTie	exon	177219037	177219159	1000	+	.	gene_id "MSTRG.103580"; transcript_id "MSTRG.103580.206"; exon_number "9";
chr2	StringTie	exon	177219247	177219314	1000	+	.	gene_id "MSTRG.103580"; transcript_id "MSTRG.103580.206"; exon_number "10";
chr2	StringTie	exon	177219408	177223957	1000	+	.	gene_id "MSTRG.103580"; transcript_id "MSTRG.103580.206"; exon_number "11";
chr2	StringTie	transcript	177213249	177224163	1000	+	.	gene_id "MSTRG.103580"; transcript_id "MSTRG.103580.207";
chr2	StringTie	exon	177213249	177213418	1000	+	.	gene_id "MSTRG.103580"; transcript_id "MSTRG.103580.207"; exon_number "1";
chr2	StringTie	exon	177215539	177215661	1000	+	.	gene_id "MSTRG.103580"; transcript_id "MSTRG.103580.207"; exon_number "2";
chr2	StringTie	exon	177215750	177215896	1000	+	.	gene_id "MSTRG.103580"; transcript_id "MSTRG.103580.207"; exon_number "3";
chr2	StringTie	exon	177215978	177216188	1000	+	.	gene_id "MSTRG.103580"; transcript_id "MSTRG.103580.207"; exon_number "4";
chr2	StringTie	exon	177216503	177216592	1000	+	.	gene_id "MSTRG.103580"; transcript_id "MSTRG.103580.207"; exon_number "5";
chr2	StringTie	exon	177216676	177216771	1000	+	.	gene_id "MSTRG.103580"; transcript_id "MSTRG.103580.207"; exon_number "6";
chr2	StringTie	exon	177216863	177216940	1000	+	.	gene_id "MSTRG.103580"; transcript_id "MSTRG.103580.207"; exon_number "7";
chr2	StringTie	exon	177217705	177217845	1000	+	.	gene_id "MSTRG.103580"; transcript_id "MSTRG.103580.207"; exon_number "8";
chr2	StringTie	exon	177219037	177219159	1000	+	.	gene_id "MSTRG.103580"; transcript_id "MSTRG.103580.207"; exon_number "9";
chr2	StringTie	exon	177219247	177219314	1000	+	.	gene_id "MSTRG.103580"; transcript_id "MSTRG.103580.207"; exon_number "10";
chr2	StringTie	exon	177219408	177224163	1000	+	.	gene_id "MSTRG.103580"; transcript_id "MSTRG.103580.207"; exon_number "11";
chr2	StringTie	transcript	177213249	177224341	1000	+	.	gene_id "MSTRG.103580"; transcript_id "MSTRG.103580.208";
chr2	StringTie	exon	177213249	177213418	1000	+	.	gene_id "MSTRG.103580"; transcript_id "MSTRG.103580.208"; exon_number "1";
chr2	StringTie	exon	177215539	177215661	1000	+	.	gene_id "MSTRG.103580"; transcript_id "MSTRG.103580.208"; exon_number "2";
chr2	StringTie	exon	177215750	177215896	1000	+	.	gene_id "MSTRG.103580"; transcript_id "MSTRG.103580.208"; exon_number "3";
chr2	StringTie	exon	177215978	177216592	1000	+	.	gene_id "MSTRG.103580"; transcript_id "MSTRG.103580.208"; exon_number "4";
chr2	StringTie	exon	177216676	177216771	1000	+	.	gene_id "MSTRG.103580"; transcript_id "MSTRG.103580.208"; exon_number "5";
chr2	StringTie	exon	177217744	177217845	1000	+	.	gene_id "MSTRG.103580"; transcript_id "MSTRG.103580.208"; exon_number "6";
chr2	StringTie	exon	177219037	177219159	1000	+	.	gene_id "MSTRG.103580"; transcript_id "MSTRG.103580.208"; exon_number "7";
chr2	StringTie	exon	177219247	177219314	1000	+	.	gene_id "MSTRG.103580"; transcript_id "MSTRG.103580.208"; exon_number "8";
chr2	StringTie	exon	177219408	177224341	1000	+	.	gene_id "MSTRG.103580"; transcript_id "MSTRG.103580.208"; exon_number "9";
chr2	StringTie	transcript	177213268	177223959	1000	+	.	gene_id "MSTRG.103580"; transcript_id "MSTRG.103580.209";
chr2	StringTie	exon	177213268	177213418	1000	+	.	gene_id "MSTRG.103580"; transcript_id "MSTRG.103580.209"; exon_number "1";
chr2	StringTie	exon	177215539	177215661	1000	+	.	gene_id "MSTRG.103580"; transcript_id "MSTRG.103580.209"; exon_number "2";
chr2	StringTie	exon	177215760	177215896	1000	+	.	gene_id "MSTRG.103580"; transcript_id "MSTRG.103580.209"; exon_number "3";
chr2	StringTie	exon	177215978	177216188	1000	+	.	gene_id "MSTRG.103580"; transcript_id "MSTRG.103580.209"; exon_number "4";
chr2	StringTie	exon	177216503	177216592	1000	+	.	gene_id "MSTRG.103580"; transcript_id "MSTRG.103580.209"; exon_number "5";
chr2	StringTie	exon	177216676	177216771	1000	+	.	gene_id "MSTRG.103580"; transcript_id "MSTRG.103580.209"; exon_number "6";
chr2	StringTie	exon	177216863	177216940	1000	+	.	gene_id "MSTRG.103580"; transcript_id "MSTRG.103580.209"; exon_number "7";
chr2	StringTie	exon	177217705	177217845	1000	+	.	gene_id "MSTRG.103580"; transcript_id "MSTRG.103580.209"; exon_number "8";
chr2	StringTie	exon	177219037	177219159	1000	+	.	gene_id "MSTRG.103580"; transcript_id "MSTRG.103580.209"; exon_number "9";
chr2	StringTie	exon	177219247	177219314	1000	+	.	gene_id "MSTRG.103580"; transcript_id "MSTRG.103580.209"; exon_number "10";
chr2	StringTie	exon	177219408	177221976	1000	+	.	gene_id "MSTRG.103580"; transcript_id "MSTRG.103580.209"; exon_number "11";
chr2	StringTie	exon	177222060	177223959	1000	+	.	gene_id "MSTRG.103580"; transcript_id "MSTRG.103580.209"; exon_number "12";
chr2	StringTie	transcript	177212609	177223999	1000	+	.	gene_id "MSTRG.103580"; transcript_id "MSTRG.103580.21";
chr2	StringTie	exon	177212609	177212805	1000	+	.	gene_id "MSTRG.103580"; transcript_id "MSTRG.103580.21"; exon_number "1";
chr2	StringTie	exon	177215539	177215661	1000	+	.	gene_id "MSTRG.103580"; transcript_id "MSTRG.103580.21"; exon_number "2";
chr2	StringTie	exon	177215750	177215896	1000	+	.	gene_id "MSTRG.103580"; transcript_id "MSTRG.103580.21"; exon_number "3";
chr2	StringTie	exon	177215978	177216188	1000	+	.	gene_id "MSTRG.103580"; transcript_id "MSTRG.103580.21"; exon_number "4";
chr2	StringTie	exon	177216503	177216592	1000	+	.	gene_id "MSTRG.103580"; transcript_id "MSTRG.103580.21"; exon_number "5";
chr2	StringTie	exon	177216676	177216771	1000	+	.	gene_id "MSTRG.103580"; transcript_id "MSTRG.103580.21"; exon_number "6";
chr2	StringTie	exon	177216863	177216940	1000	+	.	gene_id "MSTRG.103580"; transcript_id "MSTRG.103580.21"; exon_number "7";
chr2	StringTie	exon	177217705	177217845	1000	+	.	gene_id "MSTRG.103580"; transcript_id "MSTRG.103580.21"; exon_number "8";
chr2	StringTie	exon	177219037	177219159	1000	+	.	gene_id "MSTRG.103580"; transcript_id "MSTRG.103580.21"; exon_number "9";
chr2	StringTie	exon	177219247	177219314	1000	+	.	gene_id "MSTRG.103580"; transcript_id "MSTRG.103580.21"; exon_number "10";
chr2	StringTie	exon	177219408	177221976	1000	+	.	gene_id "MSTRG.103580"; transcript_id "MSTRG.103580.21"; exon_number "11";
chr2	StringTie	exon	177222060	177223999	1000	+	.	gene_id "MSTRG.103580"; transcript_id "MSTRG.103580.21"; exon_number "12";
chr2	StringTie	transcript	177213959	177217849	1000	+	.	gene_id "MSTRG.103580"; transcript_id "MSTRG.103580.210";
chr2	StringTie	exon	177213959	177214066	1000	+	.	gene_id "MSTRG.103580"; transcript_id "MSTRG.103580.210"; exon_number "1";
chr2	StringTie	exon	177215539	177215661	1000	+	.	gene_id "MSTRG.103580"; transcript_id "MSTRG.103580.210"; exon_number "2";
chr2	StringTie	exon	177215750	177215896	1000	+	.	gene_id "MSTRG.103580"; transcript_id "MSTRG.103580.210"; exon_number "3";
chr2	StringTie	exon	177215978	177216188	1000	+	.	gene_id "MSTRG.103580"; transcript_id "MSTRG.103580.210"; exon_number "4";
chr2	StringTie	exon	177216503	177216592	1000	+	.	gene_id "MSTRG.103580"; transcript_id "MSTRG.103580.210"; exon_number "5";
chr2	StringTie	exon	177216676	177216771	1000	+	.	gene_id "MSTRG.103580"; transcript_id "MSTRG.103580.210"; exon_number "6";
chr2	StringTie	exon	177216860	177216940	1000	+	.	gene_id "MSTRG.103580"; transcript_id "MSTRG.103580.210"; exon_number "7";
chr2	StringTie	exon	177217705	177217849	1000	+	.	gene_id "MSTRG.103580"; transcript_id "MSTRG.103580.210"; exon_number "8";
chr2	StringTie	transcript	177212609	177224025	1000	+	.	gene_id "MSTRG.103580"; transcript_id "MSTRG.103580.22";
chr2	StringTie	exon	177212609	177212805	1000	+	.	gene_id "MSTRG.103580"; transcript_id "MSTRG.103580.22"; exon_number "1";
chr2	StringTie	exon	177215539	177215661	1000	+	.	gene_id "MSTRG.103580"; transcript_id "MSTRG.103580.22"; exon_number "2";
chr2	StringTie	exon	177215750	177215896	1000	+	.	gene_id "MSTRG.103580"; transcript_id "MSTRG.103580.22"; exon_number "3";
chr2	StringTie	exon	177215978	177216188	1000	+	.	gene_id "MSTRG.103580"; transcript_id "MSTRG.103580.22"; exon_number "4";
chr2	StringTie	exon	177216503	177216592	1000	+	.	gene_id "MSTRG.103580"; transcript_id "MSTRG.103580.22"; exon_number "5";
chr2	StringTie	exon	177216676	177216771	1000	+	.	gene_id "MSTRG.103580"; transcript_id "MSTRG.103580.22"; exon_number "6";
chr2	StringTie	exon	177216863	177216940	1000	+	.	gene_id "MSTRG.103580"; transcript_id "MSTRG.103580.22"; exon_number "7";
chr2	StringTie	exon	177219037	177219159	1000	+	.	gene_id "MSTRG.103580"; transcript_id "MSTRG.103580.22"; exon_number "8";
chr2	StringTie	exon	177219247	177219314	1000	+	.	gene_id "MSTRG.103580"; transcript_id "MSTRG.103580.22"; exon_number "9";
chr2	StringTie	exon	177219408	177224025	1000	+	.	gene_id "MSTRG.103580"; transcript_id "MSTRG.103580.22"; exon_number "10";
chr2	StringTie	transcript	177212609	177224293	1000	+	.	gene_id "MSTRG.103580"; transcript_id "MSTRG.103580.23";
chr2	StringTie	exon	177212609	177212805	1000	+	.	gene_id "MSTRG.103580"; transcript_id "MSTRG.103580.23"; exon_number "1";
chr2	StringTie	exon	177215539	177215661	1000	+	.	gene_id "MSTRG.103580"; transcript_id "MSTRG.103580.23"; exon_number "2";
chr2	StringTie	exon	177215750	177215896	1000	+	.	gene_id "MSTRG.103580"; transcript_id "MSTRG.103580.23"; exon_number "3";
chr2	StringTie	exon	177215978	177216188	1000	+	.	gene_id "MSTRG.103580"; transcript_id "MSTRG.103580.23"; exon_number "4";
chr2	StringTie	exon	177216503	177216592	1000	+	.	gene_id "MSTRG.103580"; transcript_id "MSTRG.103580.23"; exon_number "5";
chr2	StringTie	exon	177216676	177216771	1000	+	.	gene_id "MSTRG.103580"; transcript_id "MSTRG.103580.23"; exon_number "6";
chr2	StringTie	exon	177216860	177216940	1000	+	.	gene_id "MSTRG.103580"; transcript_id "MSTRG.103580.23"; exon_number "7";
chr2	StringTie	exon	177217705	177217758	1000	+	.	gene_id "MSTRG.103580"; transcript_id "MSTRG.103580.23"; exon_number "8";
chr2	StringTie	exon	177217801	177217845	1000	+	.	gene_id "MSTRG.103580"; transcript_id "MSTRG.103580.23"; exon_number "9";
chr2	StringTie	exon	177219037	177219159	1000	+	.	gene_id "MSTRG.103580"; transcript_id "MSTRG.103580.23"; exon_number "10";
chr2	StringTie	exon	177219247	177219314	1000	+	.	gene_id "MSTRG.103580"; transcript_id "MSTRG.103580.23"; exon_number "11";
chr2	StringTie	exon	177219408	177221976	1000	+	.	gene_id "MSTRG.103580"; transcript_id "MSTRG.103580.23"; exon_number "12";
chr2	StringTie	exon	177222060	177224293	1000	+	.	gene_id "MSTRG.103580"; transcript_id "MSTRG.103580.23"; exon_number "13";
chr2	StringTie	transcript	177212611	177225729	1000	+	.	gene_id "MSTRG.103580"; transcript_id "MSTRG.103580.24";
chr2	StringTie	exon	177212611	177212871	1000	+	.	gene_id "MSTRG.103580"; transcript_id "MSTRG.103580.24"; exon_number "1";
chr2	StringTie	exon	177215539	177215661	1000	+	.	gene_id "MSTRG.103580"; transcript_id "MSTRG.103580.24"; exon_number "2";
chr2	StringTie	exon	177215750	177215896	1000	+	.	gene_id "MSTRG.103580"; transcript_id "MSTRG.103580.24"; exon_number "3";
chr2	StringTie	exon	177215978	177216188	1000	+	.	gene_id "MSTRG.103580"; transcript_id "MSTRG.103580.24"; exon_number "4";
chr2	StringTie	exon	177216503	177216592	1000	+	.	gene_id "MSTRG.103580"; transcript_id "MSTRG.103580.24"; exon_number "5";
chr2	StringTie	exon	177216676	177216771	1000	+	.	gene_id "MSTRG.103580"; transcript_id "MSTRG.103580.24"; exon_number "6";
chr2	StringTie	exon	177216863	177216940	1000	+	.	gene_id "MSTRG.103580"; transcript_id "MSTRG.103580.24"; exon_number "7";
chr2	StringTie	exon	177217705	177217845	1000	+	.	gene_id "MSTRG.103580"; transcript_id "MSTRG.103580.24"; exon_number "8";
chr2	StringTie	exon	177219037	177219159	1000	+	.	gene_id "MSTRG.103580"; transcript_id "MSTRG.103580.24"; exon_number "9";
chr2	StringTie	exon	177219247	177219314	1000	+	.	gene_id "MSTRG.103580"; transcript_id "MSTRG.103580.24"; exon_number "10";
chr2	StringTie	exon	177219408	177221976	1000	+	.	gene_id "MSTRG.103580"; transcript_id "MSTRG.103580.24"; exon_number "11";
chr2	StringTie	exon	177222060	177225729	1000	+	.	gene_id "MSTRG.103580"; transcript_id "MSTRG.103580.24"; exon_number "12";
chr2	StringTie	transcript	177212611	177224528	1000	+	.	gene_id "MSTRG.103580"; transcript_id "MSTRG.103580.25";
chr2	StringTie	exon	177212611	177212871	1000	+	.	gene_id "MSTRG.103580"; transcript_id "MSTRG.103580.25"; exon_number "1";
chr2	StringTie	exon	177215539	177215661	1000	+	.	gene_id "MSTRG.103580"; transcript_id "MSTRG.103580.25"; exon_number "2";
chr2	StringTie	exon	177215750	177215896	1000	+	.	gene_id "MSTRG.103580"; transcript_id "MSTRG.103580.25"; exon_number "3";
chr2	StringTie	exon	177215978	177216188	1000	+	.	gene_id "MSTRG.103580"; transcript_id "MSTRG.103580.25"; exon_number "4";
chr2	StringTie	exon	177216503	177216592	1000	+	.	gene_id "MSTRG.103580"; transcript_id "MSTRG.103580.25"; exon_number "5";
chr2	StringTie	exon	177216676	177216747	1000	+	.	gene_id "MSTRG.103580"; transcript_id "MSTRG.103580.25"; exon_number "6";
chr2	StringTie	exon	177216908	177216940	1000	+	.	gene_id "MSTRG.103580"; transcript_id "MSTRG.103580.25"; exon_number "7";
chr2	StringTie	exon	177217705	177217845	1000	+	.	gene_id "MSTRG.103580"; transcript_id "MSTRG.103580.25"; exon_number "8";
chr2	StringTie	exon	177219037	177219159	1000	+	.	gene_id "MSTRG.103580"; transcript_id "MSTRG.103580.25"; exon_number "9";
chr2	StringTie	exon	177219247	177219314	1000	+	.	gene_id "MSTRG.103580"; transcript_id "MSTRG.103580.25"; exon_number "10";
chr2	StringTie	exon	177219408	177224528	1000	+	.	gene_id "MSTRG.103580"; transcript_id "MSTRG.103580.25"; exon_number "11";
chr2	StringTie	transcript	177212614	177224238	1000	+	.	gene_id "MSTRG.103580"; transcript_id "MSTRG.103580.26";
chr2	StringTie	exon	177212614	177212871	1000	+	.	gene_id "MSTRG.103580"; transcript_id "MSTRG.103580.26"; exon_number "1";
chr2	StringTie	exon	177215539	177215661	1000	+	.	gene_id "MSTRG.103580"; transcript_id "MSTRG.103580.26"; exon_number "2";
chr2	StringTie	exon	177215750	177215896	1000	+	.	gene_id "MSTRG.103580"; transcript_id "MSTRG.103580.26"; exon_number "3";
chr2	StringTie	exon	177215978	177216188	1000	+	.	gene_id "MSTRG.103580"; transcript_id "MSTRG.103580.26"; exon_number "4";
chr2	StringTie	exon	177216503	177216592	1000	+	.	gene_id "MSTRG.103580"; transcript_id "MSTRG.103580.26"; exon_number "5";
chr2	StringTie	exon	177216676	177216771	1000	+	.	gene_id "MSTRG.103580"; transcript_id "MSTRG.103580.26"; exon_number "6";
chr2	StringTie	exon	177216860	177216913	1000	+	.	gene_id "MSTRG.103580"; transcript_id "MSTRG.103580.26"; exon_number "7";
chr2	StringTie	exon	177217705	177217845	1000	+	.	gene_id "MSTRG.103580"; transcript_id "MSTRG.103580.26"; exon_number "8";
chr2	StringTie	exon	177219037	177219159	1000	+	.	gene_id "MSTRG.103580"; transcript_id "MSTRG.103580.26"; exon_number "9";
chr2	StringTie	exon	177219247	177219314	1000	+	.	gene_id "MSTRG.103580"; transcript_id "MSTRG.103580.26"; exon_number "10";
chr2	StringTie	exon	177222060	177224238	1000	+	.	gene_id "MSTRG.103580"; transcript_id "MSTRG.103580.26"; exon_number "11";
chr2	StringTie	transcript	177212615	177224119	1000	+	.	gene_id "MSTRG.103580"; transcript_id "MSTRG.103580.27";
chr2	StringTie	exon	177212615	177212871	1000	+	.	gene_id "MSTRG.103580"; transcript_id "MSTRG.103580.27"; exon_number "1";
chr2	StringTie	exon	177215539	177215661	1000	+	.	gene_id "MSTRG.103580"; transcript_id "MSTRG.103580.27"; exon_number "2";
chr2	StringTie	exon	177215750	177215896	1000	+	.	gene_id "MSTRG.103580"; transcript_id "MSTRG.103580.27"; exon_number "3";
chr2	StringTie	exon	177215978	177216188	1000	+	.	gene_id "MSTRG.103580"; transcript_id "MSTRG.103580.27"; exon_number "4";
chr2	StringTie	exon	177216503	177216592	1000	+	.	gene_id "MSTRG.103580"; transcript_id "MSTRG.103580.27"; exon_number "5";
chr2	StringTie	exon	177216676	177216726	1000	+	.	gene_id "MSTRG.103580"; transcript_id "MSTRG.103580.27"; exon_number "6";
chr2	StringTie	exon	177216908	177216940	1000	+	.	gene_id "MSTRG.103580"; transcript_id "MSTRG.103580.27"; exon_number "7";
chr2	StringTie	exon	177217705	177217845	1000	+	.	gene_id "MSTRG.103580"; transcript_id "MSTRG.103580.27"; exon_number "8";
chr2	StringTie	exon	177219037	177219159	1000	+	.	gene_id "MSTRG.103580"; transcript_id "MSTRG.103580.27"; exon_number "9";
chr2	StringTie	exon	177219247	177219314	1000	+	.	gene_id "MSTRG.103580"; transcript_id "MSTRG.103580.27"; exon_number "10";
chr2	StringTie	exon	177222060	177224119	1000	+	.	gene_id "MSTRG.103580"; transcript_id "MSTRG.103580.27"; exon_number "11";
chr2	StringTie	transcript	177212618	177223959	1000	+	.	gene_id "MSTRG.103580"; transcript_id "MSTRG.103580.28";
chr2	StringTie	exon	177212618	177212871	1000	+	.	gene_id "MSTRG.103580"; transcript_id "MSTRG.103580.28"; exon_number "1";
chr2	StringTie	exon	177215539	177215661	1000	+	.	gene_id "MSTRG.103580"; transcript_id "MSTRG.103580.28"; exon_number "2";
chr2	StringTie	exon	177215750	177215896	1000	+	.	gene_id "MSTRG.103580"; transcript_id "MSTRG.103580.28"; exon_number "3";
chr2	StringTie	exon	177215978	177216188	1000	+	.	gene_id "MSTRG.103580"; transcript_id "MSTRG.103580.28"; exon_number "4";
chr2	StringTie	exon	177216508	177216592	1000	+	.	gene_id "MSTRG.103580"; transcript_id "MSTRG.103580.28"; exon_number "5";
chr2	StringTie	exon	177216676	177216771	1000	+	.	gene_id "MSTRG.103580"; transcript_id "MSTRG.103580.28"; exon_number "6";
chr2	StringTie	exon	177216863	177216940	1000	+	.	gene_id "MSTRG.103580"; transcript_id "MSTRG.103580.28"; exon_number "7";
chr2	StringTie	exon	177217705	177217845	1000	+	.	gene_id "MSTRG.103580"; transcript_id "MSTRG.103580.28"; exon_number "8";
chr2	StringTie	exon	177219037	177219159	1000	+	.	gene_id "MSTRG.103580"; transcript_id "MSTRG.103580.28"; exon_number "9";
chr2	StringTie	exon	177219247	177219314	1000	+	.	gene_id "MSTRG.103580"; transcript_id "MSTRG.103580.28"; exon_number "10";
chr2	StringTie	exon	177219408	177223959	1000	+	.	gene_id "MSTRG.103580"; transcript_id "MSTRG.103580.28"; exon_number "11";
chr2	StringTie	transcript	177212618	177224209	1000	+	.	gene_id "MSTRG.103580"; transcript_id "MSTRG.103580.29";
chr2	StringTie	exon	177212618	177212871	1000	+	.	gene_id "MSTRG.103580"; transcript_id "MSTRG.103580.29"; exon_number "1";
chr2	StringTie	exon	177215539	177215661	1000	+	.	gene_id "MSTRG.103580"; transcript_id "MSTRG.103580.29"; exon_number "2";
chr2	StringTie	exon	177215750	177215896	1000	+	.	gene_id "MSTRG.103580"; transcript_id "MSTRG.103580.29"; exon_number "3";
chr2	StringTie	exon	177215978	177216188	1000	+	.	gene_id "MSTRG.103580"; transcript_id "MSTRG.103580.29"; exon_number "4";
chr2	StringTie	exon	177216503	177216592	1000	+	.	gene_id "MSTRG.103580"; transcript_id "MSTRG.103580.29"; exon_number "5";
chr2	StringTie	exon	177216676	177216771	1000	+	.	gene_id "MSTRG.103580"; transcript_id "MSTRG.103580.29"; exon_number "6";
chr2	StringTie	exon	177216863	177216913	1000	+	.	gene_id "MSTRG.103580"; transcript_id "MSTRG.103580.29"; exon_number "7";
chr2	StringTie	exon	177217705	177217845	1000	+	.	gene_id "MSTRG.103580"; transcript_id "MSTRG.103580.29"; exon_number "8";
chr2	StringTie	exon	177219037	177219159	1000	+	.	gene_id "MSTRG.103580"; transcript_id "MSTRG.103580.29"; exon_number "9";
chr2	StringTie	exon	177219247	177219314	1000	+	.	gene_id "MSTRG.103580"; transcript_id "MSTRG.103580.29"; exon_number "10";
chr2	StringTie	exon	177219408	177221976	1000	+	.	gene_id "MSTRG.103580"; transcript_id "MSTRG.103580.29"; exon_number "11";
chr2	StringTie	exon	177222060	177224209	1000	+	.	gene_id "MSTRG.103580"; transcript_id "MSTRG.103580.29"; exon_number "12";
chr2	StringTie	transcript	177199189	177229164	1000	+	.	gene_id "MSTRG.103580"; transcript_id "MSTRG.103580.3";
chr2	StringTie	exon	177199189	177212871	1000	+	.	gene_id "MSTRG.103580"; transcript_id "MSTRG.103580.3"; exon_number "1";
chr2	StringTie	exon	177215539	177215661	1000	+	.	gene_id "MSTRG.103580"; transcript_id "MSTRG.103580.3"; exon_number "2";
chr2	StringTie	exon	177215750	177215896	1000	+	.	gene_id "MSTRG.103580"; transcript_id "MSTRG.103580.3"; exon_number "3";
chr2	StringTie	exon	177215978	177216188	1000	+	.	gene_id "MSTRG.103580"; transcript_id "MSTRG.103580.3"; exon_number "4";
chr2	StringTie	exon	177216503	177216592	1000	+	.	gene_id "MSTRG.103580"; transcript_id "MSTRG.103580.3"; exon_number "5";
chr2	StringTie	exon	177216676	177216771	1000	+	.	gene_id "MSTRG.103580"; transcript_id "MSTRG.103580.3"; exon_number "6";
chr2	StringTie	exon	177216860	177216940	1000	+	.	gene_id "MSTRG.103580"; transcript_id "MSTRG.103580.3"; exon_number "7";
chr2	StringTie	exon	177217705	177217845	1000	+	.	gene_id "MSTRG.103580"; transcript_id "MSTRG.103580.3"; exon_number "8";
chr2	StringTie	exon	177219037	177219159	1000	+	.	gene_id "MSTRG.103580"; transcript_id "MSTRG.103580.3"; exon_number "9";
chr2	StringTie	exon	177219247	177219314	1000	+	.	gene_id "MSTRG.103580"; transcript_id "MSTRG.103580.3"; exon_number "10";
chr2	StringTie	exon	177219408	177225692	1000	+	.	gene_id "MSTRG.103580"; transcript_id "MSTRG.103580.3"; exon_number "11";
chr2	StringTie	exon	177227067	177229164	1000	+	.	gene_id "MSTRG.103580"; transcript_id "MSTRG.103580.3"; exon_number "12";
chr2	StringTie	transcript	177212618	177227597	1000	+	.	gene_id "MSTRG.103580"; transcript_id "MSTRG.103580.30";
chr2	StringTie	exon	177212618	177212871	1000	+	.	gene_id "MSTRG.103580"; transcript_id "MSTRG.103580.30"; exon_number "1";
chr2	StringTie	exon	177215539	177215661	1000	+	.	gene_id "MSTRG.103580"; transcript_id "MSTRG.103580.30"; exon_number "2";
chr2	StringTie	exon	177215750	177215896	1000	+	.	gene_id "MSTRG.103580"; transcript_id "MSTRG.103580.30"; exon_number "3";
chr2	StringTie	exon	177215978	177216188	1000	+	.	gene_id "MSTRG.103580"; transcript_id "MSTRG.103580.30"; exon_number "4";
chr2	StringTie	exon	177216503	177216592	1000	+	.	gene_id "MSTRG.103580"; transcript_id "MSTRG.103580.30"; exon_number "5";
chr2	StringTie	exon	177216676	177216771	1000	+	.	gene_id "MSTRG.103580"; transcript_id "MSTRG.103580.30"; exon_number "6";
chr2	StringTie	exon	177216863	177216940	1000	+	.	gene_id "MSTRG.103580"; transcript_id "MSTRG.103580.30"; exon_number "7";
chr2	StringTie	exon	177217705	177217845	1000	+	.	gene_id "MSTRG.103580"; transcript_id "MSTRG.103580.30"; exon_number "8";
chr2	StringTie	exon	177219037	177219159	1000	+	.	gene_id "MSTRG.103580"; transcript_id "MSTRG.103580.30"; exon_number "9";
chr2	StringTie	exon	177219247	177219314	1000	+	.	gene_id "MSTRG.103580"; transcript_id "MSTRG.103580.30"; exon_number "10";
chr2	StringTie	exon	177222060	177225692	1000	+	.	gene_id "MSTRG.103580"; transcript_id "MSTRG.103580.30"; exon_number "11";
chr2	StringTie	exon	177227067	177227597	1000	+	.	gene_id "MSTRG.103580"; transcript_id "MSTRG.103580.30"; exon_number "12";
chr2	StringTie	transcript	177212618	177223988	1000	+	.	gene_id "MSTRG.103580"; transcript_id "MSTRG.103580.31";
chr2	StringTie	exon	177212618	177212805	1000	+	.	gene_id "MSTRG.103580"; transcript_id "MSTRG.103580.31"; exon_number "1";
chr2	StringTie	exon	177215539	177215661	1000	+	.	gene_id "MSTRG.103580"; transcript_id "MSTRG.103580.31"; exon_number "2";
chr2	StringTie	exon	177215750	177215896	1000	+	.	gene_id "MSTRG.103580"; transcript_id "MSTRG.103580.31"; exon_number "3";
chr2	StringTie	exon	177215978	177216188	1000	+	.	gene_id "MSTRG.103580"; transcript_id "MSTRG.103580.31"; exon_number "4";
chr2	StringTie	exon	177216503	177216592	1000	+	.	gene_id "MSTRG.103580"; transcript_id "MSTRG.103580.31"; exon_number "5";
chr2	StringTie	exon	177216676	177216771	1000	+	.	gene_id "MSTRG.103580"; transcript_id "MSTRG.103580.31"; exon_number "6";
chr2	StringTie	exon	177216860	177216877	1000	+	.	gene_id "MSTRG.103580"; transcript_id "MSTRG.103580.31"; exon_number "7";
chr2	StringTie	exon	177217801	177217845	1000	+	.	gene_id "MSTRG.103580"; transcript_id "MSTRG.103580.31"; exon_number "8";
chr2	StringTie	exon	177219037	177219159	1000	+	.	gene_id "MSTRG.103580"; transcript_id "MSTRG.103580.31"; exon_number "9";
chr2	StringTie	exon	177219247	177219314	1000	+	.	gene_id "MSTRG.103580"; transcript_id "MSTRG.103580.31"; exon_number "10";
chr2	StringTie	exon	177219408	177221976	1000	+	.	gene_id "MSTRG.103580"; transcript_id "MSTRG.103580.31"; exon_number "11";
chr2	StringTie	exon	177222060	177223988	1000	+	.	gene_id "MSTRG.103580"; transcript_id "MSTRG.103580.31"; exon_number "12";
chr2	StringTie	transcript	177212619	177224179	1000	+	.	gene_id "MSTRG.103580"; transcript_id "MSTRG.103580.32";
chr2	StringTie	exon	177212619	177212871	1000	+	.	gene_id "MSTRG.103580"; transcript_id "MSTRG.103580.32"; exon_number "1";
chr2	StringTie	exon	177215539	177215661	1000	+	.	gene_id "MSTRG.103580"; transcript_id "MSTRG.103580.32"; exon_number "2";
chr2	StringTie	exon	177215750	177215896	1000	+	.	gene_id "MSTRG.103580"; transcript_id "MSTRG.103580.32"; exon_number "3";
chr2	StringTie	exon	177215978	177216188	1000	+	.	gene_id "MSTRG.103580"; transcript_id "MSTRG.103580.32"; exon_number "4";
chr2	StringTie	exon	177216503	177216592	1000	+	.	gene_id "MSTRG.103580"; transcript_id "MSTRG.103580.32"; exon_number "5";
chr2	StringTie	exon	177216676	177216771	1000	+	.	gene_id "MSTRG.103580"; transcript_id "MSTRG.103580.32"; exon_number "6";
chr2	StringTie	exon	177216863	177216940	1000	+	.	gene_id "MSTRG.103580"; transcript_id "MSTRG.103580.32"; exon_number "7";
chr2	StringTie	exon	177219037	177219159	1000	+	.	gene_id "MSTRG.103580"; transcript_id "MSTRG.103580.32"; exon_number "8";
chr2	StringTie	exon	177219247	177219314	1000	+	.	gene_id "MSTRG.103580"; transcript_id "MSTRG.103580.32"; exon_number "9";
chr2	StringTie	exon	177219408	177224179	1000	+	.	gene_id "MSTRG.103580"; transcript_id "MSTRG.103580.32"; exon_number "10";
chr2	StringTie	transcript	177212621	177227598	1000	+	.	gene_id "MSTRG.103580"; transcript_id "MSTRG.103580.33";
chr2	StringTie	exon	177212621	177212871	1000	+	.	gene_id "MSTRG.103580"; transcript_id "MSTRG.103580.33"; exon_number "1";
chr2	StringTie	exon	177215539	177215661	1000	+	.	gene_id "MSTRG.103580"; transcript_id "MSTRG.103580.33"; exon_number "2";
chr2	StringTie	exon	177215750	177215896	1000	+	.	gene_id "MSTRG.103580"; transcript_id "MSTRG.103580.33"; exon_number "3";
chr2	StringTie	exon	177215978	177216188	1000	+	.	gene_id "MSTRG.103580"; transcript_id "MSTRG.103580.33"; exon_number "4";
chr2	StringTie	exon	177216508	177216592	1000	+	.	gene_id "MSTRG.103580"; transcript_id "MSTRG.103580.33"; exon_number "5";
chr2	StringTie	exon	177216676	177216771	1000	+	.	gene_id "MSTRG.103580"; transcript_id "MSTRG.103580.33"; exon_number "6";
chr2	StringTie	exon	177216860	177216940	1000	+	.	gene_id "MSTRG.103580"; transcript_id "MSTRG.103580.33"; exon_number "7";
chr2	StringTie	exon	177217705	177217845	1000	+	.	gene_id "MSTRG.103580"; transcript_id "MSTRG.103580.33"; exon_number "8";
chr2	StringTie	exon	177219037	177219159	1000	+	.	gene_id "MSTRG.103580"; transcript_id "MSTRG.103580.33"; exon_number "9";
chr2	StringTie	exon	177219247	177219314	1000	+	.	gene_id "MSTRG.103580"; transcript_id "MSTRG.103580.33"; exon_number "10";
chr2	StringTie	exon	177219408	177227598	1000	+	.	gene_id "MSTRG.103580"; transcript_id "MSTRG.103580.33"; exon_number "11";
chr2	StringTie	transcript	177212622	177224021	1000	+	.	gene_id "MSTRG.103580"; transcript_id "MSTRG.103580.34";
chr2	StringTie	exon	177212622	177212805	1000	+	.	gene_id "MSTRG.103580"; transcript_id "MSTRG.103580.34"; exon_number "1";
chr2	StringTie	exon	177215539	177215658	1000	+	.	gene_id "MSTRG.103580"; transcript_id "MSTRG.103580.34"; exon_number "2";
chr2	StringTie	exon	177215750	177215896	1000	+	.	gene_id "MSTRG.103580"; transcript_id "MSTRG.103580.34"; exon_number "3";
chr2	StringTie	exon	177215978	177216188	1000	+	.	gene_id "MSTRG.103580"; transcript_id "MSTRG.103580.34"; exon_number "4";
chr2	StringTie	exon	177216503	177216592	1000	+	.	gene_id "MSTRG.103580"; transcript_id "MSTRG.103580.34"; exon_number "5";
chr2	StringTie	exon	177216676	177216771	1000	+	.	gene_id "MSTRG.103580"; transcript_id "MSTRG.103580.34"; exon_number "6";
chr2	StringTie	exon	177216863	177216940	1000	+	.	gene_id "MSTRG.103580"; transcript_id "MSTRG.103580.34"; exon_number "7";
chr2	StringTie	exon	177217705	177217845	1000	+	.	gene_id "MSTRG.103580"; transcript_id "MSTRG.103580.34"; exon_number "8";
chr2	StringTie	exon	177219037	177219159	1000	+	.	gene_id "MSTRG.103580"; transcript_id "MSTRG.103580.34"; exon_number "9";
chr2	StringTie	exon	177219247	177219314	1000	+	.	gene_id "MSTRG.103580"; transcript_id "MSTRG.103580.34"; exon_number "10";
chr2	StringTie	exon	177219408	177224021	1000	+	.	gene_id "MSTRG.103580"; transcript_id "MSTRG.103580.34"; exon_number "11";
chr2	StringTie	transcript	177212622	177223959	1000	+	.	gene_id "MSTRG.103580"; transcript_id "MSTRG.103580.35";
chr2	StringTie	exon	177212622	177212805	1000	+	.	gene_id "MSTRG.103580"; transcript_id "MSTRG.103580.35"; exon_number "1";
chr2	StringTie	exon	177215539	177215661	1000	+	.	gene_id "MSTRG.103580"; transcript_id "MSTRG.103580.35"; exon_number "2";
chr2	StringTie	exon	177215750	177215896	1000	+	.	gene_id "MSTRG.103580"; transcript_id "MSTRG.103580.35"; exon_number "3";
chr2	StringTie	exon	177215978	177216188	1000	+	.	gene_id "MSTRG.103580"; transcript_id "MSTRG.103580.35"; exon_number "4";
chr2	StringTie	exon	177216503	177216592	1000	+	.	gene_id "MSTRG.103580"; transcript_id "MSTRG.103580.35"; exon_number "5";
chr2	StringTie	exon	177216676	177216771	1000	+	.	gene_id "MSTRG.103580"; transcript_id "MSTRG.103580.35"; exon_number "6";
chr2	StringTie	exon	177216860	177216892	1000	+	.	gene_id "MSTRG.103580"; transcript_id "MSTRG.103580.35"; exon_number "7";
chr2	StringTie	exon	177217744	177217845	1000	+	.	gene_id "MSTRG.103580"; transcript_id "MSTRG.103580.35"; exon_number "8";
chr2	StringTie	exon	177219037	177219159	1000	+	.	gene_id "MSTRG.103580"; transcript_id "MSTRG.103580.35"; exon_number "9";
chr2	StringTie	exon	177219247	177219314	1000	+	.	gene_id "MSTRG.103580"; transcript_id "MSTRG.103580.35"; exon_number "10";
chr2	StringTie	exon	177219408	177223959	1000	+	.	gene_id "MSTRG.103580"; transcript_id "MSTRG.103580.35"; exon_number "11";
chr2	StringTie	transcript	177212623	177224377	1000	+	.	gene_id "MSTRG.103580"; transcript_id "MSTRG.103580.36";
chr2	StringTie	exon	177212623	177212871	1000	+	.	gene_id "MSTRG.103580"; transcript_id "MSTRG.103580.36"; exon_number "1";
chr2	StringTie	exon	177215539	177215661	1000	+	.	gene_id "MSTRG.103580"; transcript_id "MSTRG.103580.36"; exon_number "2";
chr2	StringTie	exon	177215750	177215896	1000	+	.	gene_id "MSTRG.103580"; transcript_id "MSTRG.103580.36"; exon_number "3";
chr2	StringTie	exon	177215978	177216188	1000	+	.	gene_id "MSTRG.103580"; transcript_id "MSTRG.103580.36"; exon_number "4";
chr2	StringTie	exon	177216503	177216592	1000	+	.	gene_id "MSTRG.103580"; transcript_id "MSTRG.103580.36"; exon_number "5";
chr2	StringTie	exon	177216676	177216771	1000	+	.	gene_id "MSTRG.103580"; transcript_id "MSTRG.103580.36"; exon_number "6";
chr2	StringTie	exon	177216860	177216940	1000	+	.	gene_id "MSTRG.103580"; transcript_id "MSTRG.103580.36"; exon_number "7";
chr2	StringTie	exon	177217705	177217755	1000	+	.	gene_id "MSTRG.103580"; transcript_id "MSTRG.103580.36"; exon_number "8";
chr2	StringTie	exon	177217783	177217845	1000	+	.	gene_id "MSTRG.103580"; transcript_id "MSTRG.103580.36"; exon_number "9";
chr2	StringTie	exon	177219037	177219159	1000	+	.	gene_id "MSTRG.103580"; transcript_id "MSTRG.103580.36"; exon_number "10";
chr2	StringTie	exon	177219247	177219314	1000	+	.	gene_id "MSTRG.103580"; transcript_id "MSTRG.103580.36"; exon_number "11";
chr2	StringTie	exon	177219408	177221976	1000	+	.	gene_id "MSTRG.103580"; transcript_id "MSTRG.103580.36"; exon_number "12";
chr2	StringTie	exon	177222060	177224377	1000	+	.	gene_id "MSTRG.103580"; transcript_id "MSTRG.103580.36"; exon_number "13";
chr2	StringTie	transcript	177212623	177224225	1000	+	.	gene_id "MSTRG.103580"; transcript_id "MSTRG.103580.37";
chr2	StringTie	exon	177212623	177212805	1000	+	.	gene_id "MSTRG.103580"; transcript_id "MSTRG.103580.37"; exon_number "1";
chr2	StringTie	exon	177215539	177215661	1000	+	.	gene_id "MSTRG.103580"; transcript_id "MSTRG.103580.37"; exon_number "2";
chr2	StringTie	exon	177215750	177215896	1000	+	.	gene_id "MSTRG.103580"; transcript_id "MSTRG.103580.37"; exon_number "3";
chr2	StringTie	exon	177215978	177216188	1000	+	.	gene_id "MSTRG.103580"; transcript_id "MSTRG.103580.37"; exon_number "4";
chr2	StringTie	exon	177216503	177216592	1000	+	.	gene_id "MSTRG.103580"; transcript_id "MSTRG.103580.37"; exon_number "5";
chr2	StringTie	exon	177216676	177216771	1000	+	.	gene_id "MSTRG.103580"; transcript_id "MSTRG.103580.37"; exon_number "6";
chr2	StringTie	exon	177216860	177216940	1000	+	.	gene_id "MSTRG.103580"; transcript_id "MSTRG.103580.37"; exon_number "7";
chr2	StringTie	exon	177219037	177219159	1000	+	.	gene_id "MSTRG.103580"; transcript_id "MSTRG.103580.37"; exon_number "8";
chr2	StringTie	exon	177219247	177219314	1000	+	.	gene_id "MSTRG.103580"; transcript_id "MSTRG.103580.37"; exon_number "9";
chr2	StringTie	exon	177219408	177221976	1000	+	.	gene_id "MSTRG.103580"; transcript_id "MSTRG.103580.37"; exon_number "10";
chr2	StringTie	exon	177222060	177224225	1000	+	.	gene_id "MSTRG.103580"; transcript_id "MSTRG.103580.37"; exon_number "11";
chr2	StringTie	transcript	177212623	177224102	1000	+	.	gene_id "MSTRG.103580"; transcript_id "MSTRG.103580.38";
chr2	StringTie	exon	177212623	177212871	1000	+	.	gene_id "MSTRG.103580"; transcript_id "MSTRG.103580.38"; exon_number "1";
chr2	StringTie	exon	177215539	177215661	1000	+	.	gene_id "MSTRG.103580"; transcript_id "MSTRG.103580.38"; exon_number "2";
chr2	StringTie	exon	177215750	177215896	1000	+	.	gene_id "MSTRG.103580"; transcript_id "MSTRG.103580.38"; exon_number "3";
chr2	StringTie	exon	177215978	177216188	1000	+	.	gene_id "MSTRG.103580"; transcript_id "MSTRG.103580.38"; exon_number "4";
chr2	StringTie	exon	177216503	177216592	1000	+	.	gene_id "MSTRG.103580"; transcript_id "MSTRG.103580.38"; exon_number "5";
chr2	StringTie	exon	177216676	177216762	1000	+	.	gene_id "MSTRG.103580"; transcript_id "MSTRG.103580.38"; exon_number "6";
chr2	StringTie	exon	177216878	177216940	1000	+	.	gene_id "MSTRG.103580"; transcript_id "MSTRG.103580.38"; exon_number "7";
chr2	StringTie	exon	177217705	177217845	1000	+	.	gene_id "MSTRG.103580"; transcript_id "MSTRG.103580.38"; exon_number "8";
chr2	StringTie	exon	177219037	177219159	1000	+	.	gene_id "MSTRG.103580"; transcript_id "MSTRG.103580.38"; exon_number "9";
chr2	StringTie	exon	177219247	177219314	1000	+	.	gene_id "MSTRG.103580"; transcript_id "MSTRG.103580.38"; exon_number "10";
chr2	StringTie	exon	177219408	177224102	1000	+	.	gene_id "MSTRG.103580"; transcript_id "MSTRG.103580.38"; exon_number "11";
chr2	StringTie	transcript	177212624	177223849	1000	+	.	gene_id "MSTRG.103580"; transcript_id "MSTRG.103580.39";
chr2	StringTie	exon	177212624	177212871	1000	+	.	gene_id "MSTRG.103580"; transcript_id "MSTRG.103580.39"; exon_number "1";
chr2	StringTie	exon	177215539	177215661	1000	+	.	gene_id "MSTRG.103580"; transcript_id "MSTRG.103580.39"; exon_number "2";
chr2	StringTie	exon	177215750	177215896	1000	+	.	gene_id "MSTRG.103580"; transcript_id "MSTRG.103580.39"; exon_number "3";
chr2	StringTie	exon	177215978	177216188	1000	+	.	gene_id "MSTRG.103580"; transcript_id "MSTRG.103580.39"; exon_number "4";
chr2	StringTie	exon	177216503	177216592	1000	+	.	gene_id "MSTRG.103580"; transcript_id "MSTRG.103580.39"; exon_number "5";
chr2	StringTie	exon	177216676	177216726	1000	+	.	gene_id "MSTRG.103580"; transcript_id "MSTRG.103580.39"; exon_number "6";
chr2	StringTie	exon	177216878	177216940	1000	+	.	gene_id "MSTRG.103580"; transcript_id "MSTRG.103580.39"; exon_number "7";
chr2	StringTie	exon	177217705	177217845	1000	+	.	gene_id "MSTRG.103580"; transcript_id "MSTRG.103580.39"; exon_number "8";
chr2	StringTie	exon	177219037	177219159	1000	+	.	gene_id "MSTRG.103580"; transcript_id "MSTRG.103580.39"; exon_number "9";
chr2	StringTie	exon	177219247	177219314	1000	+	.	gene_id "MSTRG.103580"; transcript_id "MSTRG.103580.39"; exon_number "10";
chr2	StringTie	exon	177219408	177221976	1000	+	.	gene_id "MSTRG.103580"; transcript_id "MSTRG.103580.39"; exon_number "11";
chr2	StringTie	exon	177222060	177223849	1000	+	.	gene_id "MSTRG.103580"; transcript_id "MSTRG.103580.39"; exon_number "12";
chr2	StringTie	transcript	177212533	177225783	1000	+	.	gene_id "MSTRG.103580"; transcript_id "MSTRG.103580.4";
chr2	StringTie	exon	177212533	177212871	1000	+	.	gene_id "MSTRG.103580"; transcript_id "MSTRG.103580.4"; exon_number "1";
chr2	StringTie	exon	177215539	177215661	1000	+	.	gene_id "MSTRG.103580"; transcript_id "MSTRG.103580.4"; exon_number "2";
chr2	StringTie	exon	177215750	177215896	1000	+	.	gene_id "MSTRG.103580"; transcript_id "MSTRG.103580.4"; exon_number "3";
chr2	StringTie	exon	177215978	177216188	1000	+	.	gene_id "MSTRG.103580"; transcript_id "MSTRG.103580.4"; exon_number "4";
chr2	StringTie	exon	177216503	177216592	1000	+	.	gene_id "MSTRG.103580"; transcript_id "MSTRG.103580.4"; exon_number "5";
chr2	StringTie	exon	177216676	177216771	1000	+	.	gene_id "MSTRG.103580"; transcript_id "MSTRG.103580.4"; exon_number "6";
chr2	StringTie	exon	177216860	177216940	1000	+	.	gene_id "MSTRG.103580"; transcript_id "MSTRG.103580.4"; exon_number "7";
chr2	StringTie	exon	177217705	177217845	1000	+	.	gene_id "MSTRG.103580"; transcript_id "MSTRG.103580.4"; exon_number "8";
chr2	StringTie	exon	177219037	177219159	1000	+	.	gene_id "MSTRG.103580"; transcript_id "MSTRG.103580.4"; exon_number "9";
chr2	StringTie	exon	177219247	177219314	1000	+	.	gene_id "MSTRG.103580"; transcript_id "MSTRG.103580.4"; exon_number "10";
chr2	StringTie	exon	177219408	177220444	1000	+	.	gene_id "MSTRG.103580"; transcript_id "MSTRG.103580.4"; exon_number "11";
chr2	StringTie	exon	177220505	177221976	1000	+	.	gene_id "MSTRG.103580"; transcript_id "MSTRG.103580.4"; exon_number "12";
chr2	StringTie	exon	177222060	177225783	1000	+	.	gene_id "MSTRG.103580"; transcript_id "MSTRG.103580.4"; exon_number "13";
chr2	StringTie	transcript	177212629	177224360	1000	+	.	gene_id "MSTRG.103580"; transcript_id "MSTRG.103580.40";
chr2	StringTie	exon	177212629	177212871	1000	+	.	gene_id "MSTRG.103580"; transcript_id "MSTRG.103580.40"; exon_number "1";
chr2	StringTie	exon	177215539	177215661	1000	+	.	gene_id "MSTRG.103580"; transcript_id "MSTRG.103580.40"; exon_number "2";
chr2	StringTie	exon	177215750	177215896	1000	+	.	gene_id "MSTRG.103580"; transcript_id "MSTRG.103580.40"; exon_number "3";
chr2	StringTie	exon	177215978	177216188	1000	+	.	gene_id "MSTRG.103580"; transcript_id "MSTRG.103580.40"; exon_number "4";
chr2	StringTie	exon	177216508	177216592	1000	+	.	gene_id "MSTRG.103580"; transcript_id "MSTRG.103580.40"; exon_number "5";
chr2	StringTie	exon	177216676	177216771	1000	+	.	gene_id "MSTRG.103580"; transcript_id "MSTRG.103580.40"; exon_number "6";
chr2	StringTie	exon	177216860	177216940	1000	+	.	gene_id "MSTRG.103580"; transcript_id "MSTRG.103580.40"; exon_number "7";
chr2	StringTie	exon	177217705	177217845	1000	+	.	gene_id "MSTRG.103580"; transcript_id "MSTRG.103580.40"; exon_number "8";
chr2	StringTie	exon	177219037	177219159	1000	+	.	gene_id "MSTRG.103580"; transcript_id "MSTRG.103580.40"; exon_number "9";
chr2	StringTie	exon	177219247	177219314	1000	+	.	gene_id "MSTRG.103580"; transcript_id "MSTRG.103580.40"; exon_number "10";
chr2	StringTie	exon	177219408	177221976	1000	+	.	gene_id "MSTRG.103580"; transcript_id "MSTRG.103580.40"; exon_number "11";
chr2	StringTie	exon	177222060	177224360	1000	+	.	gene_id "MSTRG.103580"; transcript_id "MSTRG.103580.40"; exon_number "12";
chr2	StringTie	transcript	177212630	177224260	1000	+	.	gene_id "MSTRG.103580"; transcript_id "MSTRG.103580.41";
chr2	StringTie	exon	177212630	177212805	1000	+	.	gene_id "MSTRG.103580"; transcript_id "MSTRG.103580.41"; exon_number "1";
chr2	StringTie	exon	177215539	177215661	1000	+	.	gene_id "MSTRG.103580"; transcript_id "MSTRG.103580.41"; exon_number "2";
chr2	StringTie	exon	177215750	177215896	1000	+	.	gene_id "MSTRG.103580"; transcript_id "MSTRG.103580.41"; exon_number "3";
chr2	StringTie	exon	177215978	177216188	1000	+	.	gene_id "MSTRG.103580"; transcript_id "MSTRG.103580.41"; exon_number "4";
chr2	StringTie	exon	177216503	177216592	1000	+	.	gene_id "MSTRG.103580"; transcript_id "MSTRG.103580.41"; exon_number "5";
chr2	StringTie	exon	177216676	177216771	1000	+	.	gene_id "MSTRG.103580"; transcript_id "MSTRG.103580.41"; exon_number "6";
chr2	StringTie	exon	177216860	177216913	1000	+	.	gene_id "MSTRG.103580"; transcript_id "MSTRG.103580.41"; exon_number "7";
chr2	StringTie	exon	177217705	177217845	1000	+	.	gene_id "MSTRG.103580"; transcript_id "MSTRG.103580.41"; exon_number "8";
chr2	StringTie	exon	177219037	177219159	1000	+	.	gene_id "MSTRG.103580"; transcript_id "MSTRG.103580.41"; exon_number "9";
chr2	StringTie	exon	177219247	177219314	1000	+	.	gene_id "MSTRG.103580"; transcript_id "MSTRG.103580.41"; exon_number "10";
chr2	StringTie	exon	177219408	177224260	1000	+	.	gene_id "MSTRG.103580"; transcript_id "MSTRG.103580.41"; exon_number "11";
chr2	StringTie	transcript	177212630	177224205	1000	+	.	gene_id "MSTRG.103580"; transcript_id "MSTRG.103580.42";
chr2	StringTie	exon	177212630	177212871	1000	+	.	gene_id "MSTRG.103580"; transcript_id "MSTRG.103580.42"; exon_number "1";
chr2	StringTie	exon	177215539	177215661	1000	+	.	gene_id "MSTRG.103580"; transcript_id "MSTRG.103580.42"; exon_number "2";
chr2	StringTie	exon	177215758	177215896	1000	+	.	gene_id "MSTRG.103580"; transcript_id "MSTRG.103580.42"; exon_number "3";
chr2	StringTie	exon	177215978	177216188	1000	+	.	gene_id "MSTRG.103580"; transcript_id "MSTRG.103580.42"; exon_number "4";
chr2	StringTie	exon	177216503	177216592	1000	+	.	gene_id "MSTRG.103580"; transcript_id "MSTRG.103580.42"; exon_number "5";
chr2	StringTie	exon	177216676	177216771	1000	+	.	gene_id "MSTRG.103580"; transcript_id "MSTRG.103580.42"; exon_number "6";
chr2	StringTie	exon	177216860	177216940	1000	+	.	gene_id "MSTRG.103580"; transcript_id "MSTRG.103580.42"; exon_number "7";
chr2	StringTie	exon	177217705	177217845	1000	+	.	gene_id "MSTRG.103580"; transcript_id "MSTRG.103580.42"; exon_number "8";
chr2	StringTie	exon	177219037	177219159	1000	+	.	gene_id "MSTRG.103580"; transcript_id "MSTRG.103580.42"; exon_number "9";
chr2	StringTie	exon	177219247	177219314	1000	+	.	gene_id "MSTRG.103580"; transcript_id "MSTRG.103580.42"; exon_number "10";
chr2	StringTie	exon	177219408	177221976	1000	+	.	gene_id "MSTRG.103580"; transcript_id "MSTRG.103580.42"; exon_number "11";
chr2	StringTie	exon	177222060	177224205	1000	+	.	gene_id "MSTRG.103580"; transcript_id "MSTRG.103580.42"; exon_number "12";
chr2	StringTie	transcript	177212631	177224001	1000	+	.	gene_id "MSTRG.103580"; transcript_id "MSTRG.103580.43";
chr2	StringTie	exon	177212631	177212805	1000	+	.	gene_id "MSTRG.103580"; transcript_id "MSTRG.103580.43"; exon_number "1";
chr2	StringTie	exon	177215539	177215661	1000	+	.	gene_id "MSTRG.103580"; transcript_id "MSTRG.103580.43"; exon_number "2";
chr2	StringTie	exon	177215750	177215896	1000	+	.	gene_id "MSTRG.103580"; transcript_id "MSTRG.103580.43"; exon_number "3";
chr2	StringTie	exon	177215978	177216188	1000	+	.	gene_id "MSTRG.103580"; transcript_id "MSTRG.103580.43"; exon_number "4";
chr2	StringTie	exon	177216503	177216592	1000	+	.	gene_id "MSTRG.103580"; transcript_id "MSTRG.103580.43"; exon_number "5";
chr2	StringTie	exon	177216676	177216726	1000	+	.	gene_id "MSTRG.103580"; transcript_id "MSTRG.103580.43"; exon_number "6";
chr2	StringTie	exon	177216878	177216940	1000	+	.	gene_id "MSTRG.103580"; transcript_id "MSTRG.103580.43"; exon_number "7";
chr2	StringTie	exon	177217705	177217845	1000	+	.	gene_id "MSTRG.103580"; transcript_id "MSTRG.103580.43"; exon_number "8";
chr2	StringTie	exon	177219037	177219159	1000	+	.	gene_id "MSTRG.103580"; transcript_id "MSTRG.103580.43"; exon_number "9";
chr2	StringTie	exon	177219247	177219314	1000	+	.	gene_id "MSTRG.103580"; transcript_id "MSTRG.103580.43"; exon_number "10";
chr2	StringTie	exon	177219408	177224001	1000	+	.	gene_id "MSTRG.103580"; transcript_id "MSTRG.103580.43"; exon_number "11";
chr2	StringTie	transcript	177212631	177224053	1000	+	.	gene_id "MSTRG.103580"; transcript_id "MSTRG.103580.44";
chr2	StringTie	exon	177212631	177212805	1000	+	.	gene_id "MSTRG.103580"; transcript_id "MSTRG.103580.44"; exon_number "1";
chr2	StringTie	exon	177215539	177215661	1000	+	.	gene_id "MSTRG.103580"; transcript_id "MSTRG.103580.44"; exon_number "2";
chr2	StringTie	exon	177215750	177215896	1000	+	.	gene_id "MSTRG.103580"; transcript_id "MSTRG.103580.44"; exon_number "3";
chr2	StringTie	exon	177215990	177216188	1000	+	.	gene_id "MSTRG.103580"; transcript_id "MSTRG.103580.44"; exon_number "4";
chr2	StringTie	exon	177216503	177216592	1000	+	.	gene_id "MSTRG.103580"; transcript_id "MSTRG.103580.44"; exon_number "5";
chr2	StringTie	exon	177216676	177216771	1000	+	.	gene_id "MSTRG.103580"; transcript_id "MSTRG.103580.44"; exon_number "6";
chr2	StringTie	exon	177216863	177216940	1000	+	.	gene_id "MSTRG.103580"; transcript_id "MSTRG.103580.44"; exon_number "7";
chr2	StringTie	exon	177217705	177217845	1000	+	.	gene_id "MSTRG.103580"; transcript_id "MSTRG.103580.44"; exon_number "8";
chr2	StringTie	exon	177219037	177219159	1000	+	.	gene_id "MSTRG.103580"; transcript_id "MSTRG.103580.44"; exon_number "9";
chr2	StringTie	exon	177219247	177219314	1000	+	.	gene_id "MSTRG.103580"; transcript_id "MSTRG.103580.44"; exon_number "10";
chr2	StringTie	exon	177219408	177224053	1000	+	.	gene_id "MSTRG.103580"; transcript_id "MSTRG.103580.44"; exon_number "11";
chr2	StringTie	transcript	177212631	177223834	1000	+	.	gene_id "MSTRG.103580"; transcript_id "MSTRG.103580.45";
chr2	StringTie	exon	177212631	177212805	1000	+	.	gene_id "MSTRG.103580"; transcript_id "MSTRG.103580.45"; exon_number "1";
chr2	StringTie	exon	177215539	177215661	1000	+	.	gene_id "MSTRG.103580"; transcript_id "MSTRG.103580.45"; exon_number "2";
chr2	StringTie	exon	177215750	177215896	1000	+	.	gene_id "MSTRG.103580"; transcript_id "MSTRG.103580.45"; exon_number "3";
chr2	StringTie	exon	177215978	177216188	1000	+	.	gene_id "MSTRG.103580"; transcript_id "MSTRG.103580.45"; exon_number "4";
chr2	StringTie	exon	177216503	177216592	1000	+	.	gene_id "MSTRG.103580"; transcript_id "MSTRG.103580.45"; exon_number "5";
chr2	StringTie	exon	177216676	177216747	1000	+	.	gene_id "MSTRG.103580"; transcript_id "MSTRG.103580.45"; exon_number "6";
chr2	StringTie	exon	177216908	177216940	1000	+	.	gene_id "MSTRG.103580"; transcript_id "MSTRG.103580.45"; exon_number "7";
chr2	StringTie	exon	177217705	177217845	1000	+	.	gene_id "MSTRG.103580"; transcript_id "MSTRG.103580.45"; exon_number "8";
chr2	StringTie	exon	177219037	177219159	1000	+	.	gene_id "MSTRG.103580"; transcript_id "MSTRG.103580.45"; exon_number "9";
chr2	StringTie	exon	177219247	177219314	1000	+	.	gene_id "MSTRG.103580"; transcript_id "MSTRG.103580.45"; exon_number "10";
chr2	StringTie	exon	177219408	177221976	1000	+	.	gene_id "MSTRG.103580"; transcript_id "MSTRG.103580.45"; exon_number "11";
chr2	StringTie	exon	177222060	177223834	1000	+	.	gene_id "MSTRG.103580"; transcript_id "MSTRG.103580.45"; exon_number "12";
chr2	StringTie	transcript	177212631	177224060	1000	+	.	gene_id "MSTRG.103580"; transcript_id "MSTRG.103580.46";
chr2	StringTie	exon	177212631	177212871	1000	+	.	gene_id "MSTRG.103580"; transcript_id "MSTRG.103580.46"; exon_number "1";
chr2	StringTie	exon	177215539	177215661	1000	+	.	gene_id "MSTRG.103580"; transcript_id "MSTRG.103580.46"; exon_number "2";
chr2	StringTie	exon	177215750	177215896	1000	+	.	gene_id "MSTRG.103580"; transcript_id "MSTRG.103580.46"; exon_number "3";
chr2	StringTie	exon	177215990	177216188	1000	+	.	gene_id "MSTRG.103580"; transcript_id "MSTRG.103580.46"; exon_number "4";
chr2	StringTie	exon	177216503	177216592	1000	+	.	gene_id "MSTRG.103580"; transcript_id "MSTRG.103580.46"; exon_number "5";
chr2	StringTie	exon	177216676	177216771	1000	+	.	gene_id "MSTRG.103580"; transcript_id "MSTRG.103580.46"; exon_number "6";
chr2	StringTie	exon	177216863	177216940	1000	+	.	gene_id "MSTRG.103580"; transcript_id "MSTRG.103580.46"; exon_number "7";
chr2	StringTie	exon	177217705	177217845	1000	+	.	gene_id "MSTRG.103580"; transcript_id "MSTRG.103580.46"; exon_number "8";
chr2	StringTie	exon	177219037	177219159	1000	+	.	gene_id "MSTRG.103580"; transcript_id "MSTRG.103580.46"; exon_number "9";
chr2	StringTie	exon	177219247	177219314	1000	+	.	gene_id "MSTRG.103580"; transcript_id "MSTRG.103580.46"; exon_number "10";
chr2	StringTie	exon	177219408	177224060	1000	+	.	gene_id "MSTRG.103580"; transcript_id "MSTRG.103580.46"; exon_number "11";
chr2	StringTie	transcript	177212631	177224124	1000	+	.	gene_id "MSTRG.103580"; transcript_id "MSTRG.103580.47";
chr2	StringTie	exon	177212631	177212805	1000	+	.	gene_id "MSTRG.103580"; transcript_id "MSTRG.103580.47"; exon_number "1";
chr2	StringTie	exon	177215539	177215661	1000	+	.	gene_id "MSTRG.103580"; transcript_id "MSTRG.103580.47"; exon_number "2";
chr2	StringTie	exon	177215750	177215896	1000	+	.	gene_id "MSTRG.103580"; transcript_id "MSTRG.103580.47"; exon_number "3";
chr2	StringTie	exon	177215978	177216188	1000	+	.	gene_id "MSTRG.103580"; transcript_id "MSTRG.103580.47"; exon_number "4";
chr2	StringTie	exon	177216503	177216592	1000	+	.	gene_id "MSTRG.103580"; transcript_id "MSTRG.103580.47"; exon_number "5";
chr2	StringTie	exon	177216676	177216771	1000	+	.	gene_id "MSTRG.103580"; transcript_id "MSTRG.103580.47"; exon_number "6";
chr2	StringTie	exon	177216863	177216940	1000	+	.	gene_id "MSTRG.103580"; transcript_id "MSTRG.103580.47"; exon_number "7";
chr2	StringTie	exon	177217705	177217845	1000	+	.	gene_id "MSTRG.103580"; transcript_id "MSTRG.103580.47"; exon_number "8";
chr2	StringTie	exon	177219037	177219156	1000	+	.	gene_id "MSTRG.103580"; transcript_id "MSTRG.103580.47"; exon_number "9";
chr2	StringTie	exon	177219247	177219314	1000	+	.	gene_id "MSTRG.103580"; transcript_id "MSTRG.103580.47"; exon_number "10";
chr2	StringTie	exon	177219408	177224124	1000	+	.	gene_id "MSTRG.103580"; transcript_id "MSTRG.103580.47"; exon_number "11";
chr2	StringTie	transcript	177212631	177224265	1000	+	.	gene_id "MSTRG.103580"; transcript_id "MSTRG.103580.48";
chr2	StringTie	exon	177212631	177212871	1000	+	.	gene_id "MSTRG.103580"; transcript_id "MSTRG.103580.48"; exon_number "1";
chr2	StringTie	exon	177215539	177215661	1000	+	.	gene_id "MSTRG.103580"; transcript_id "MSTRG.103580.48"; exon_number "2";
chr2	StringTie	exon	177215750	177215896	1000	+	.	gene_id "MSTRG.103580"; transcript_id "MSTRG.103580.48"; exon_number "3";
chr2	StringTie	exon	177215978	177216592	1000	+	.	gene_id "MSTRG.103580"; transcript_id "MSTRG.103580.48"; exon_number "4";
chr2	StringTie	exon	177216676	177216747	1000	+	.	gene_id "MSTRG.103580"; transcript_id "MSTRG.103580.48"; exon_number "5";
chr2	StringTie	exon	177216908	177216940	1000	+	.	gene_id "MSTRG.103580"; transcript_id "MSTRG.103580.48"; exon_number "6";
chr2	StringTie	exon	177219037	177219159	1000	+	.	gene_id "MSTRG.103580"; transcript_id "MSTRG.103580.48"; exon_number "7";
chr2	StringTie	exon	177219247	177219314	1000	+	.	gene_id "MSTRG.103580"; transcript_id "MSTRG.103580.48"; exon_number "8";
chr2	StringTie	exon	177219408	177221976	1000	+	.	gene_id "MSTRG.103580"; transcript_id "MSTRG.103580.48"; exon_number "9";
chr2	StringTie	exon	177222060	177224265	1000	+	.	gene_id "MSTRG.103580"; transcript_id "MSTRG.103580.48"; exon_number "10";
chr2	StringTie	transcript	177212631	177223952	1000	+	.	gene_id "MSTRG.103580"; transcript_id "MSTRG.103580.49";
chr2	StringTie	exon	177212631	177212805	1000	+	.	gene_id "MSTRG.103580"; transcript_id "MSTRG.103580.49"; exon_number "1";
chr2	StringTie	exon	177215539	177215661	1000	+	.	gene_id "MSTRG.103580"; transcript_id "MSTRG.103580.49"; exon_number "2";
chr2	StringTie	exon	177215758	177215896	1000	+	.	gene_id "MSTRG.103580"; transcript_id "MSTRG.103580.49"; exon_number "3";
chr2	StringTie	exon	177215978	177216188	1000	+	.	gene_id "MSTRG.103580"; transcript_id "MSTRG.103580.49"; exon_number "4";
chr2	StringTie	exon	177216503	177216592	1000	+	.	gene_id "MSTRG.103580"; transcript_id "MSTRG.103580.49"; exon_number "5";
chr2	StringTie	exon	177216676	177216771	1000	+	.	gene_id "MSTRG.103580"; transcript_id "MSTRG.103580.49"; exon_number "6";
chr2	StringTie	exon	177216863	177216940	1000	+	.	gene_id "MSTRG.103580"; transcript_id "MSTRG.103580.49"; exon_number "7";
chr2	StringTie	exon	177219037	177219159	1000	+	.	gene_id "MSTRG.103580"; transcript_id "MSTRG.103580.49"; exon_number "8";
chr2	StringTie	exon	177219247	177219314	1000	+	.	gene_id "MSTRG.103580"; transcript_id "MSTRG.103580.49"; exon_number "9";
chr2	StringTie	exon	177219408	177219489	1000	+	.	gene_id "MSTRG.103580"; transcript_id "MSTRG.103580.49"; exon_number "10";
chr2	StringTie	exon	177219528	177223952	1000	+	.	gene_id "MSTRG.103580"; transcript_id "MSTRG.103580.49"; exon_number "11";
chr2	StringTie	transcript	177212558	177224147	1000	+	.	gene_id "MSTRG.103580"; transcript_id "MSTRG.103580.5";
chr2	StringTie	exon	177212558	177212871	1000	+	.	gene_id "MSTRG.103580"; transcript_id "MSTRG.103580.5"; exon_number "1";
chr2	StringTie	exon	177215539	177215661	1000	+	.	gene_id "MSTRG.103580"; transcript_id "MSTRG.103580.5"; exon_number "2";
chr2	StringTie	exon	177215750	177215896	1000	+	.	gene_id "MSTRG.103580"; transcript_id "MSTRG.103580.5"; exon_number "3";
chr2	StringTie	exon	177215990	177216188	1000	+	.	gene_id "MSTRG.103580"; transcript_id "MSTRG.103580.5"; exon_number "4";
chr2	StringTie	exon	177216503	177216592	1000	+	.	gene_id "MSTRG.103580"; transcript_id "MSTRG.103580.5"; exon_number "5";
chr2	StringTie	exon	177216676	177216771	1000	+	.	gene_id "MSTRG.103580"; transcript_id "MSTRG.103580.5"; exon_number "6";
chr2	StringTie	exon	177216860	177216940	1000	+	.	gene_id "MSTRG.103580"; transcript_id "MSTRG.103580.5"; exon_number "7";
chr2	StringTie	exon	177217705	177217845	1000	+	.	gene_id "MSTRG.103580"; transcript_id "MSTRG.103580.5"; exon_number "8";
chr2	StringTie	exon	177219037	177219159	1000	+	.	gene_id "MSTRG.103580"; transcript_id "MSTRG.103580.5"; exon_number "9";
chr2	StringTie	exon	177219247	177219314	1000	+	.	gene_id "MSTRG.103580"; transcript_id "MSTRG.103580.5"; exon_number "10";
chr2	StringTie	exon	177219408	177224147	1000	+	.	gene_id "MSTRG.103580"; transcript_id "MSTRG.103580.5"; exon_number "11";
chr2	StringTie	transcript	177212631	177223839	1000	+	.	gene_id "MSTRG.103580"; transcript_id "MSTRG.103580.50";
chr2	StringTie	exon	177212631	177212805	1000	+	.	gene_id "MSTRG.103580"; transcript_id "MSTRG.103580.50"; exon_number "1";
chr2	StringTie	exon	177215539	177215661	1000	+	.	gene_id "MSTRG.103580"; transcript_id "MSTRG.103580.50"; exon_number "2";
chr2	StringTie	exon	177215750	177215896	1000	+	.	gene_id "MSTRG.103580"; transcript_id "MSTRG.103580.50"; exon_number "3";
chr2	StringTie	exon	177215978	177216188	1000	+	.	gene_id "MSTRG.103580"; transcript_id "MSTRG.103580.50"; exon_number "4";
chr2	StringTie	exon	177216503	177216592	1000	+	.	gene_id "MSTRG.103580"; transcript_id "MSTRG.103580.50"; exon_number "5";
chr2	StringTie	exon	177216676	177216726	1000	+	.	gene_id "MSTRG.103580"; transcript_id "MSTRG.103580.50"; exon_number "6";
chr2	StringTie	exon	177216878	177216940	1000	+	.	gene_id "MSTRG.103580"; transcript_id "MSTRG.103580.50"; exon_number "7";
chr2	StringTie	exon	177217705	177217845	1000	+	.	gene_id "MSTRG.103580"; transcript_id "MSTRG.103580.50"; exon_number "8";
chr2	StringTie	exon	177219037	177219156	1000	+	.	gene_id "MSTRG.103580"; transcript_id "MSTRG.103580.50"; exon_number "9";
chr2	StringTie	exon	177219247	177219314	1000	+	.	gene_id "MSTRG.103580"; transcript_id "MSTRG.103580.50"; exon_number "10";
chr2	StringTie	exon	177219408	177223839	1000	+	.	gene_id "MSTRG.103580"; transcript_id "MSTRG.103580.50"; exon_number "11";
chr2	StringTie	transcript	177212631	177223959	1000	+	.	gene_id "MSTRG.103580"; transcript_id "MSTRG.103580.51";
chr2	StringTie	exon	177212631	177212871	1000	+	.	gene_id "MSTRG.103580"; transcript_id "MSTRG.103580.51"; exon_number "1";
chr2	StringTie	exon	177215539	177215661	1000	+	.	gene_id "MSTRG.103580"; transcript_id "MSTRG.103580.51"; exon_number "2";
chr2	StringTie	exon	177215750	177215896	1000	+	.	gene_id "MSTRG.103580"; transcript_id "MSTRG.103580.51"; exon_number "3";
chr2	StringTie	exon	177215978	177216117	1000	+	.	gene_id "MSTRG.103580"; transcript_id "MSTRG.103580.51"; exon_number "4";
chr2	StringTie	exon	177216550	177216592	1000	+	.	gene_id "MSTRG.103580"; transcript_id "MSTRG.103580.51"; exon_number "5";
chr2	StringTie	exon	177216676	177216771	1000	+	.	gene_id "MSTRG.103580"; transcript_id "MSTRG.103580.51"; exon_number "6";
chr2	StringTie	exon	177216860	177216940	1000	+	.	gene_id "MSTRG.103580"; transcript_id "MSTRG.103580.51"; exon_number "7";
chr2	StringTie	exon	177217705	177217845	1000	+	.	gene_id "MSTRG.103580"; transcript_id "MSTRG.103580.51"; exon_number "8";
chr2	StringTie	exon	177219037	177219159	1000	+	.	gene_id "MSTRG.103580"; transcript_id "MSTRG.103580.51"; exon_number "9";
chr2	StringTie	exon	177219247	177219314	1000	+	.	gene_id "MSTRG.103580"; transcript_id "MSTRG.103580.51"; exon_number "10";
chr2	StringTie	exon	177219408	177223959	1000	+	.	gene_id "MSTRG.103580"; transcript_id "MSTRG.103580.51"; exon_number "11";
chr2	StringTie	transcript	177212636	177223964	1000	+	.	gene_id "MSTRG.103580"; transcript_id "MSTRG.103580.52";
chr2	StringTie	exon	177212636	177212805	1000	+	.	gene_id "MSTRG.103580"; transcript_id "MSTRG.103580.52"; exon_number "1";
chr2	StringTie	exon	177215539	177215661	1000	+	.	gene_id "MSTRG.103580"; transcript_id "MSTRG.103580.52"; exon_number "2";
chr2	StringTie	exon	177215750	177215896	1000	+	.	gene_id "MSTRG.103580"; transcript_id "MSTRG.103580.52"; exon_number "3";
chr2	StringTie	exon	177215978	177216188	1000	+	.	gene_id "MSTRG.103580"; transcript_id "MSTRG.103580.52"; exon_number "4";
chr2	StringTie	exon	177216503	177216592	1000	+	.	gene_id "MSTRG.103580"; transcript_id "MSTRG.103580.52"; exon_number "5";
chr2	StringTie	exon	177216676	177216747	1000	+	.	gene_id "MSTRG.103580"; transcript_id "MSTRG.103580.52"; exon_number "6";
chr2	StringTie	exon	177216878	177216940	1000	+	.	gene_id "MSTRG.103580"; transcript_id "MSTRG.103580.52"; exon_number "7";
chr2	StringTie	exon	177217705	177217845	1000	+	.	gene_id "MSTRG.103580"; transcript_id "MSTRG.103580.52"; exon_number "8";
chr2	StringTie	exon	177219037	177219159	1000	+	.	gene_id "MSTRG.103580"; transcript_id "MSTRG.103580.52"; exon_number "9";
chr2	StringTie	exon	177219247	177219314	1000	+	.	gene_id "MSTRG.103580"; transcript_id "MSTRG.103580.52"; exon_number "10";
chr2	StringTie	exon	177219408	177223964	1000	+	.	gene_id "MSTRG.103580"; transcript_id "MSTRG.103580.52"; exon_number "11";
chr2	StringTie	transcript	177212647	177223870	1000	+	.	gene_id "MSTRG.103580"; transcript_id "MSTRG.103580.53";
chr2	StringTie	exon	177212647	177212805	1000	+	.	gene_id "MSTRG.103580"; transcript_id "MSTRG.103580.53"; exon_number "1";
chr2	StringTie	exon	177215539	177215661	1000	+	.	gene_id "MSTRG.103580"; transcript_id "MSTRG.103580.53"; exon_number "2";
chr2	StringTie	exon	177215750	177215896	1000	+	.	gene_id "MSTRG.103580"; transcript_id "MSTRG.103580.53"; exon_number "3";
chr2	StringTie	exon	177215990	177216188	1000	+	.	gene_id "MSTRG.103580"; transcript_id "MSTRG.103580.53"; exon_number "4";
chr2	StringTie	exon	177216503	177216592	1000	+	.	gene_id "MSTRG.103580"; transcript_id "MSTRG.103580.53"; exon_number "5";
chr2	StringTie	exon	177216676	177216771	1000	+	.	gene_id "MSTRG.103580"; transcript_id "MSTRG.103580.53"; exon_number "6";
chr2	StringTie	exon	177216860	177216940	1000	+	.	gene_id "MSTRG.103580"; transcript_id "MSTRG.103580.53"; exon_number "7";
chr2	StringTie	exon	177217705	177217845	1000	+	.	gene_id "MSTRG.103580"; transcript_id "MSTRG.103580.53"; exon_number "8";
chr2	StringTie	exon	177219037	177219159	1000	+	.	gene_id "MSTRG.103580"; transcript_id "MSTRG.103580.53"; exon_number "9";
chr2	StringTie	exon	177219247	177219314	1000	+	.	gene_id "MSTRG.103580"; transcript_id "MSTRG.103580.53"; exon_number "10";
chr2	StringTie	exon	177219408	177223870	1000	+	.	gene_id "MSTRG.103580"; transcript_id "MSTRG.103580.53"; exon_number "11";
chr2	StringTie	transcript	177212647	177224228	1000	+	.	gene_id "MSTRG.103580"; transcript_id "MSTRG.103580.54";
chr2	StringTie	exon	177212647	177212871	1000	+	.	gene_id "MSTRG.103580"; transcript_id "MSTRG.103580.54"; exon_number "1";
chr2	StringTie	exon	177215539	177215661	1000	+	.	gene_id "MSTRG.103580"; transcript_id "MSTRG.103580.54"; exon_number "2";
chr2	StringTie	exon	177215750	177215896	1000	+	.	gene_id "MSTRG.103580"; transcript_id "MSTRG.103580.54"; exon_number "3";
chr2	StringTie	exon	177215978	177216188	1000	+	.	gene_id "MSTRG.103580"; transcript_id "MSTRG.103580.54"; exon_number "4";
chr2	StringTie	exon	177216503	177216592	1000	+	.	gene_id "MSTRG.103580"; transcript_id "MSTRG.103580.54"; exon_number "5";
chr2	StringTie	exon	177216676	177216771	1000	+	.	gene_id "MSTRG.103580"; transcript_id "MSTRG.103580.54"; exon_number "6";
chr2	StringTie	exon	177216860	177216877	1000	+	.	gene_id "MSTRG.103580"; transcript_id "MSTRG.103580.54"; exon_number "7";
chr2	StringTie	exon	177217801	177217845	1000	+	.	gene_id "MSTRG.103580"; transcript_id "MSTRG.103580.54"; exon_number "8";
chr2	StringTie	exon	177219037	177219159	1000	+	.	gene_id "MSTRG.103580"; transcript_id "MSTRG.103580.54"; exon_number "9";
chr2	StringTie	exon	177219247	177219314	1000	+	.	gene_id "MSTRG.103580"; transcript_id "MSTRG.103580.54"; exon_number "10";
chr2	StringTie	exon	177219408	177224228	1000	+	.	gene_id "MSTRG.103580"; transcript_id "MSTRG.103580.54"; exon_number "11";
chr2	StringTie	transcript	177212647	177224907	1000	+	.	gene_id "MSTRG.103580"; transcript_id "MSTRG.103580.55";
chr2	StringTie	exon	177212647	177212871	1000	+	.	gene_id "MSTRG.103580"; transcript_id "MSTRG.103580.55"; exon_number "1";
chr2	StringTie	exon	177215539	177215661	1000	+	.	gene_id "MSTRG.103580"; transcript_id "MSTRG.103580.55"; exon_number "2";
chr2	StringTie	exon	177215750	177215896	1000	+	.	gene_id "MSTRG.103580"; transcript_id "MSTRG.103580.55"; exon_number "3";
chr2	StringTie	exon	177215978	177216184	1000	+	.	gene_id "MSTRG.103580"; transcript_id "MSTRG.103580.55"; exon_number "4";
chr2	StringTie	exon	177216503	177216592	1000	+	.	gene_id "MSTRG.103580"; transcript_id "MSTRG.103580.55"; exon_number "5";
chr2	StringTie	exon	177216676	177216771	1000	+	.	gene_id "MSTRG.103580"; transcript_id "MSTRG.103580.55"; exon_number "6";
chr2	StringTie	exon	177216860	177216940	1000	+	.	gene_id "MSTRG.103580"; transcript_id "MSTRG.103580.55"; exon_number "7";
chr2	StringTie	exon	177217705	177217845	1000	+	.	gene_id "MSTRG.103580"; transcript_id "MSTRG.103580.55"; exon_number "8";
chr2	StringTie	exon	177219037	177219159	1000	+	.	gene_id "MSTRG.103580"; transcript_id "MSTRG.103580.55"; exon_number "9";
chr2	StringTie	exon	177219247	177219314	1000	+	.	gene_id "MSTRG.103580"; transcript_id "MSTRG.103580.55"; exon_number "10";
chr2	StringTie	exon	177219408	177224907	1000	+	.	gene_id "MSTRG.103580"; transcript_id "MSTRG.103580.55"; exon_number "11";
chr2	StringTie	transcript	177212647	177223934	1000	+	.	gene_id "MSTRG.103580"; transcript_id "MSTRG.103580.56";
chr2	StringTie	exon	177212647	177212871	1000	+	.	gene_id "MSTRG.103580"; transcript_id "MSTRG.103580.56"; exon_number "1";
chr2	StringTie	exon	177215539	177215661	1000	+	.	gene_id "MSTRG.103580"; transcript_id "MSTRG.103580.56"; exon_number "2";
chr2	StringTie	exon	177215750	177215896	1000	+	.	gene_id "MSTRG.103580"; transcript_id "MSTRG.103580.56"; exon_number "3";
chr2	StringTie	exon	177215978	177216188	1000	+	.	gene_id "MSTRG.103580"; transcript_id "MSTRG.103580.56"; exon_number "4";
chr2	StringTie	exon	177216503	177216592	1000	+	.	gene_id "MSTRG.103580"; transcript_id "MSTRG.103580.56"; exon_number "5";
chr2	StringTie	exon	177216676	177216747	1000	+	.	gene_id "MSTRG.103580"; transcript_id "MSTRG.103580.56"; exon_number "6";
chr2	StringTie	exon	177216908	177216940	1000	+	.	gene_id "MSTRG.103580"; transcript_id "MSTRG.103580.56"; exon_number "7";
chr2	StringTie	exon	177219037	177219159	1000	+	.	gene_id "MSTRG.103580"; transcript_id "MSTRG.103580.56"; exon_number "8";
chr2	StringTie	exon	177219247	177219314	1000	+	.	gene_id "MSTRG.103580"; transcript_id "MSTRG.103580.56"; exon_number "9";
chr2	StringTie	exon	177219408	177223934	1000	+	.	gene_id "MSTRG.103580"; transcript_id "MSTRG.103580.56"; exon_number "10";
chr2	StringTie	transcript	177212647	177223887	1000	+	.	gene_id "MSTRG.103580"; transcript_id "MSTRG.103580.57";
chr2	StringTie	exon	177212647	177212871	1000	+	.	gene_id "MSTRG.103580"; transcript_id "MSTRG.103580.57"; exon_number "1";
chr2	StringTie	exon	177215539	177215661	1000	+	.	gene_id "MSTRG.103580"; transcript_id "MSTRG.103580.57"; exon_number "2";
chr2	StringTie	exon	177215750	177215896	1000	+	.	gene_id "MSTRG.103580"; transcript_id "MSTRG.103580.57"; exon_number "3";
chr2	StringTie	exon	177215978	177216184	1000	+	.	gene_id "MSTRG.103580"; transcript_id "MSTRG.103580.57"; exon_number "4";
chr2	StringTie	exon	177216503	177216592	1000	+	.	gene_id "MSTRG.103580"; transcript_id "MSTRG.103580.57"; exon_number "5";
chr2	StringTie	exon	177216676	177216771	1000	+	.	gene_id "MSTRG.103580"; transcript_id "MSTRG.103580.57"; exon_number "6";
chr2	StringTie	exon	177216860	177216940	1000	+	.	gene_id "MSTRG.103580"; transcript_id "MSTRG.103580.57"; exon_number "7";
chr2	StringTie	exon	177217705	177217845	1000	+	.	gene_id "MSTRG.103580"; transcript_id "MSTRG.103580.57"; exon_number "8";
chr2	StringTie	exon	177219037	177219159	1000	+	.	gene_id "MSTRG.103580"; transcript_id "MSTRG.103580.57"; exon_number "9";
chr2	StringTie	exon	177219247	177219314	1000	+	.	gene_id "MSTRG.103580"; transcript_id "MSTRG.103580.57"; exon_number "10";
chr2	StringTie	exon	177219408	177221976	1000	+	.	gene_id "MSTRG.103580"; transcript_id "MSTRG.103580.57"; exon_number "11";
chr2	StringTie	exon	177222060	177223887	1000	+	.	gene_id "MSTRG.103580"; transcript_id "MSTRG.103580.57"; exon_number "12";
chr2	StringTie	transcript	177212650	177224907	1000	+	.	gene_id "MSTRG.103580"; transcript_id "MSTRG.103580.58";
chr2	StringTie	exon	177212650	177212871	1000	+	.	gene_id "MSTRG.103580"; transcript_id "MSTRG.103580.58"; exon_number "1";
chr2	StringTie	exon	177215539	177215661	1000	+	.	gene_id "MSTRG.103580"; transcript_id "MSTRG.103580.58"; exon_number "2";
chr2	StringTie	exon	177215750	177215896	1000	+	.	gene_id "MSTRG.103580"; transcript_id "MSTRG.103580.58"; exon_number "3";
chr2	StringTie	exon	177215978	177216188	1000	+	.	gene_id "MSTRG.103580"; transcript_id "MSTRG.103580.58"; exon_number "4";
chr2	StringTie	exon	177216503	177216592	1000	+	.	gene_id "MSTRG.103580"; transcript_id "MSTRG.103580.58"; exon_number "5";
chr2	StringTie	exon	177216676	177216771	1000	+	.	gene_id "MSTRG.103580"; transcript_id "MSTRG.103580.58"; exon_number "6";
chr2	StringTie	exon	177216863	177216940	1000	+	.	gene_id "MSTRG.103580"; transcript_id "MSTRG.103580.58"; exon_number "7";
chr2	StringTie	exon	177219037	177219159	1000	+	.	gene_id "MSTRG.103580"; transcript_id "MSTRG.103580.58"; exon_number "8";
chr2	StringTie	exon	177219247	177219314	1000	+	.	gene_id "MSTRG.103580"; transcript_id "MSTRG.103580.58"; exon_number "9";
chr2	StringTie	exon	177222060	177224907	1000	+	.	gene_id "MSTRG.103580"; transcript_id "MSTRG.103580.58"; exon_number "10";
chr2	StringTie	transcript	177212650	177224005	1000	+	.	gene_id "MSTRG.103580"; transcript_id "MSTRG.103580.59";
chr2	StringTie	exon	177212650	177212871	1000	+	.	gene_id "MSTRG.103580"; transcript_id "MSTRG.103580.59"; exon_number "1";
chr2	StringTie	exon	177215539	177215661	1000	+	.	gene_id "MSTRG.103580"; transcript_id "MSTRG.103580.59"; exon_number "2";
chr2	StringTie	exon	177215750	177215896	1000	+	.	gene_id "MSTRG.103580"; transcript_id "MSTRG.103580.59"; exon_number "3";
chr2	StringTie	exon	177215978	177216188	1000	+	.	gene_id "MSTRG.103580"; transcript_id "MSTRG.103580.59"; exon_number "4";
chr2	StringTie	exon	177216503	177216592	1000	+	.	gene_id "MSTRG.103580"; transcript_id "MSTRG.103580.59"; exon_number "5";
chr2	StringTie	exon	177216863	177216940	1000	+	.	gene_id "MSTRG.103580"; transcript_id "MSTRG.103580.59"; exon_number "6";
chr2	StringTie	exon	177217705	177217845	1000	+	.	gene_id "MSTRG.103580"; transcript_id "MSTRG.103580.59"; exon_number "7";
chr2	StringTie	exon	177219037	177219159	1000	+	.	gene_id "MSTRG.103580"; transcript_id "MSTRG.103580.59"; exon_number "8";
chr2	StringTie	exon	177219247	177219314	1000	+	.	gene_id "MSTRG.103580"; transcript_id "MSTRG.103580.59"; exon_number "9";
chr2	StringTie	exon	177222060	177224005	1000	+	.	gene_id "MSTRG.103580"; transcript_id "MSTRG.103580.59"; exon_number "10";
chr2	StringTie	transcript	177212561	177227597	1000	+	.	gene_id "MSTRG.103580"; transcript_id "MSTRG.103580.6";
chr2	StringTie	exon	177212561	177212871	1000	+	.	gene_id "MSTRG.103580"; transcript_id "MSTRG.103580.6"; exon_number "1";
chr2	StringTie	exon	177215539	177215661	1000	+	.	gene_id "MSTRG.103580"; transcript_id "MSTRG.103580.6"; exon_number "2";
chr2	StringTie	exon	177215750	177215896	1000	+	.	gene_id "MSTRG.103580"; transcript_id "MSTRG.103580.6"; exon_number "3";
chr2	StringTie	exon	177215978	177216188	1000	+	.	gene_id "MSTRG.103580"; transcript_id "MSTRG.103580.6"; exon_number "4";
chr2	StringTie	exon	177216503	177216592	1000	+	.	gene_id "MSTRG.103580"; transcript_id "MSTRG.103580.6"; exon_number "5";
chr2	StringTie	exon	177216676	177216771	1000	+	.	gene_id "MSTRG.103580"; transcript_id "MSTRG.103580.6"; exon_number "6";
chr2	StringTie	exon	177216860	177216940	1000	+	.	gene_id "MSTRG.103580"; transcript_id "MSTRG.103580.6"; exon_number "7";
chr2	StringTie	exon	177219037	177219159	1000	+	.	gene_id "MSTRG.103580"; transcript_id "MSTRG.103580.6"; exon_number "8";
chr2	StringTie	exon	177219247	177219314	1000	+	.	gene_id "MSTRG.103580"; transcript_id "MSTRG.103580.6"; exon_number "9";
chr2	StringTie	exon	177222060	177227597	1000	+	.	gene_id "MSTRG.103580"; transcript_id "MSTRG.103580.6"; exon_number "10";
chr2	StringTie	transcript	177212652	177223951	1000	+	.	gene_id "MSTRG.103580"; transcript_id "MSTRG.103580.60";
chr2	StringTie	exon	177212652	177212805	1000	+	.	gene_id "MSTRG.103580"; transcript_id "MSTRG.103580.60"; exon_number "1";
chr2	StringTie	exon	177215539	177215658	1000	+	.	gene_id "MSTRG.103580"; transcript_id "MSTRG.103580.60"; exon_number "2";
chr2	StringTie	exon	177215750	177215896	1000	+	.	gene_id "MSTRG.103580"; transcript_id "MSTRG.103580.60"; exon_number "3";
chr2	StringTie	exon	177215978	177216188	1000	+	.	gene_id "MSTRG.103580"; transcript_id "MSTRG.103580.60"; exon_number "4";
chr2	StringTie	exon	177216503	177216592	1000	+	.	gene_id "MSTRG.103580"; transcript_id "MSTRG.103580.60"; exon_number "5";
chr2	StringTie	exon	177216676	177216747	1000	+	.	gene_id "MSTRG.103580"; transcript_id "MSTRG.103580.60"; exon_number "6";
chr2	StringTie	exon	177216908	177216940	1000	+	.	gene_id "MSTRG.103580"; transcript_id "MSTRG.103580.60"; exon_number "7";
chr2	StringTie	exon	177217705	177217845	1000	+	.	gene_id "MSTRG.103580"; transcript_id "MSTRG.103580.60"; exon_number "8";
chr2	StringTie	exon	177219037	177219159	1000	+	.	gene_id "MSTRG.103580"; transcript_id "MSTRG.103580.60"; exon_number "9";
chr2	StringTie	exon	177219247	177219314	1000	+	.	gene_id "MSTRG.103580"; transcript_id "MSTRG.103580.60"; exon_number "10";
chr2	StringTie	exon	177219408	177223951	1000	+	.	gene_id "MSTRG.103580"; transcript_id "MSTRG.103580.60"; exon_number "11";
chr2	StringTie	transcript	177212652	177223951	1000	+	.	gene_id "MSTRG.103580"; transcript_id "MSTRG.103580.61";
chr2	StringTie	exon	177212652	177212805	1000	+	.	gene_id "MSTRG.103580"; transcript_id "MSTRG.103580.61"; exon_number "1";
chr2	StringTie	exon	177215539	177215658	1000	+	.	gene_id "MSTRG.103580"; transcript_id "MSTRG.103580.61"; exon_number "2";
chr2	StringTie	exon	177215750	177215896	1000	+	.	gene_id "MSTRG.103580"; transcript_id "MSTRG.103580.61"; exon_number "3";
chr2	StringTie	exon	177215978	177216188	1000	+	.	gene_id "MSTRG.103580"; transcript_id "MSTRG.103580.61"; exon_number "4";
chr2	StringTie	exon	177216503	177216592	1000	+	.	gene_id "MSTRG.103580"; transcript_id "MSTRG.103580.61"; exon_number "5";
chr2	StringTie	exon	177216676	177216771	1000	+	.	gene_id "MSTRG.103580"; transcript_id "MSTRG.103580.61"; exon_number "6";
chr2	StringTie	exon	177216860	177216940	1000	+	.	gene_id "MSTRG.103580"; transcript_id "MSTRG.103580.61"; exon_number "7";
chr2	StringTie	exon	177217705	177217845	1000	+	.	gene_id "MSTRG.103580"; transcript_id "MSTRG.103580.61"; exon_number "8";
chr2	StringTie	exon	177219037	177219159	1000	+	.	gene_id "MSTRG.103580"; transcript_id "MSTRG.103580.61"; exon_number "9";
chr2	StringTie	exon	177219247	177219314	1000	+	.	gene_id "MSTRG.103580"; transcript_id "MSTRG.103580.61"; exon_number "10";
chr2	StringTie	exon	177219408	177223951	1000	+	.	gene_id "MSTRG.103580"; transcript_id "MSTRG.103580.61"; exon_number "11";
chr2	StringTie	transcript	177212653	177224001	1000	+	.	gene_id "MSTRG.103580"; transcript_id "MSTRG.103580.62";
chr2	StringTie	exon	177212653	177212805	1000	+	.	gene_id "MSTRG.103580"; transcript_id "MSTRG.103580.62"; exon_number "1";
chr2	StringTie	exon	177215539	177215661	1000	+	.	gene_id "MSTRG.103580"; transcript_id "MSTRG.103580.62"; exon_number "2";
chr2	StringTie	exon	177215750	177215896	1000	+	.	gene_id "MSTRG.103580"; transcript_id "MSTRG.103580.62"; exon_number "3";
chr2	StringTie	exon	177215978	177216188	1000	+	.	gene_id "MSTRG.103580"; transcript_id "MSTRG.103580.62"; exon_number "4";
chr2	StringTie	exon	177216503	177216592	1000	+	.	gene_id "MSTRG.103580"; transcript_id "MSTRG.103580.62"; exon_number "5";
chr2	StringTie	exon	177216676	177216771	1000	+	.	gene_id "MSTRG.103580"; transcript_id "MSTRG.103580.62"; exon_number "6";
chr2	StringTie	exon	177217744	177217845	1000	+	.	gene_id "MSTRG.103580"; transcript_id "MSTRG.103580.62"; exon_number "7";
chr2	StringTie	exon	177219037	177219159	1000	+	.	gene_id "MSTRG.103580"; transcript_id "MSTRG.103580.62"; exon_number "8";
chr2	StringTie	exon	177219247	177219314	1000	+	.	gene_id "MSTRG.103580"; transcript_id "MSTRG.103580.62"; exon_number "9";
chr2	StringTie	exon	177219408	177224001	1000	+	.	gene_id "MSTRG.103580"; transcript_id "MSTRG.103580.62"; exon_number "10";
chr2	StringTie	transcript	177212653	177223952	1000	+	.	gene_id "MSTRG.103580"; transcript_id "MSTRG.103580.63";
chr2	StringTie	exon	177212653	177212805	1000	+	.	gene_id "MSTRG.103580"; transcript_id "MSTRG.103580.63"; exon_number "1";
chr2	StringTie	exon	177215539	177215661	1000	+	.	gene_id "MSTRG.103580"; transcript_id "MSTRG.103580.63"; exon_number "2";
chr2	StringTie	exon	177215750	177215896	1000	+	.	gene_id "MSTRG.103580"; transcript_id "MSTRG.103580.63"; exon_number "3";
chr2	StringTie	exon	177215978	177216188	1000	+	.	gene_id "MSTRG.103580"; transcript_id "MSTRG.103580.63"; exon_number "4";
chr2	StringTie	exon	177216503	177216592	1000	+	.	gene_id "MSTRG.103580"; transcript_id "MSTRG.103580.63"; exon_number "5";
chr2	StringTie	exon	177216676	177216771	1000	+	.	gene_id "MSTRG.103580"; transcript_id "MSTRG.103580.63"; exon_number "6";
chr2	StringTie	exon	177216860	177216940	1000	+	.	gene_id "MSTRG.103580"; transcript_id "MSTRG.103580.63"; exon_number "7";
chr2	StringTie	exon	177217705	177217842	1000	+	.	gene_id "MSTRG.103580"; transcript_id "MSTRG.103580.63"; exon_number "8";
chr2	StringTie	exon	177219037	177219159	1000	+	.	gene_id "MSTRG.103580"; transcript_id "MSTRG.103580.63"; exon_number "9";
chr2	StringTie	exon	177219247	177219314	1000	+	.	gene_id "MSTRG.103580"; transcript_id "MSTRG.103580.63"; exon_number "10";
chr2	StringTie	exon	177219408	177223952	1000	+	.	gene_id "MSTRG.103580"; transcript_id "MSTRG.103580.63"; exon_number "11";
chr2	StringTie	transcript	177212655	177227597	1000	+	.	gene_id "MSTRG.103580"; transcript_id "MSTRG.103580.64";
chr2	StringTie	exon	177212655	177212871	1000	+	.	gene_id "MSTRG.103580"; transcript_id "MSTRG.103580.64"; exon_number "1";
chr2	StringTie	exon	177215539	177215661	1000	+	.	gene_id "MSTRG.103580"; transcript_id "MSTRG.103580.64"; exon_number "2";
chr2	StringTie	exon	177215750	177215896	1000	+	.	gene_id "MSTRG.103580"; transcript_id "MSTRG.103580.64"; exon_number "3";
chr2	StringTie	exon	177215978	177216188	1000	+	.	gene_id "MSTRG.103580"; transcript_id "MSTRG.103580.64"; exon_number "4";
chr2	StringTie	exon	177216503	177216592	1000	+	.	gene_id "MSTRG.103580"; transcript_id "MSTRG.103580.64"; exon_number "5";
chr2	StringTie	exon	177216676	177216771	1000	+	.	gene_id "MSTRG.103580"; transcript_id "MSTRG.103580.64"; exon_number "6";
chr2	StringTie	exon	177216860	177216940	1000	+	.	gene_id "MSTRG.103580"; transcript_id "MSTRG.103580.64"; exon_number "7";
chr2	StringTie	exon	177217705	177217845	1000	+	.	gene_id "MSTRG.103580"; transcript_id "MSTRG.103580.64"; exon_number "8";
chr2	StringTie	exon	177219037	177219159	1000	+	.	gene_id "MSTRG.103580"; transcript_id "MSTRG.103580.64"; exon_number "9";
chr2	StringTie	exon	177219247	177219253	1000	+	.	gene_id "MSTRG.103580"; transcript_id "MSTRG.103580.64"; exon_number "10";
chr2	StringTie	exon	177219275	177219314	1000	+	.	gene_id "MSTRG.103580"; transcript_id "MSTRG.103580.64"; exon_number "11";
chr2	StringTie	exon	177219408	177221976	1000	+	.	gene_id "MSTRG.103580"; transcript_id "MSTRG.103580.64"; exon_number "12";
chr2	StringTie	exon	177222060	177227597	1000	+	.	gene_id "MSTRG.103580"; transcript_id "MSTRG.103580.64"; exon_number "13";
chr2	StringTie	transcript	177212655	177224538	1000	+	.	gene_id "MSTRG.103580"; transcript_id "MSTRG.103580.65";
chr2	StringTie	exon	177212655	177212871	1000	+	.	gene_id "MSTRG.103580"; transcript_id "MSTRG.103580.65"; exon_number "1";
chr2	StringTie	exon	177215539	177215661	1000	+	.	gene_id "MSTRG.103580"; transcript_id "MSTRG.103580.65"; exon_number "2";
chr2	StringTie	exon	177215750	177215896	1000	+	.	gene_id "MSTRG.103580"; transcript_id "MSTRG.103580.65"; exon_number "3";
chr2	StringTie	exon	177215978	177216188	1000	+	.	gene_id "MSTRG.103580"; transcript_id "MSTRG.103580.65"; exon_number "4";
chr2	StringTie	exon	177216503	177216592	1000	+	.	gene_id "MSTRG.103580"; transcript_id "MSTRG.103580.65"; exon_number "5";
chr2	StringTie	exon	177216676	177216771	1000	+	.	gene_id "MSTRG.103580"; transcript_id "MSTRG.103580.65"; exon_number "6";
chr2	StringTie	exon	177216905	177216940	1000	+	.	gene_id "MSTRG.103580"; transcript_id "MSTRG.103580.65"; exon_number "7";
chr2	StringTie	exon	177217705	177217845	1000	+	.	gene_id "MSTRG.103580"; transcript_id "MSTRG.103580.65"; exon_number "8";
chr2	StringTie	exon	177219037	177219159	1000	+	.	gene_id "MSTRG.103580"; transcript_id "MSTRG.103580.65"; exon_number "9";
chr2	StringTie	exon	177219247	177219314	1000	+	.	gene_id "MSTRG.103580"; transcript_id "MSTRG.103580.65"; exon_number "10";
chr2	StringTie	exon	177219408	177224538	1000	+	.	gene_id "MSTRG.103580"; transcript_id "MSTRG.103580.65"; exon_number "11";
chr2	StringTie	transcript	177212655	177223959	1000	+	.	gene_id "MSTRG.103580"; transcript_id "MSTRG.103580.66";
chr2	StringTie	exon	177212655	177212805	1000	+	.	gene_id "MSTRG.103580"; transcript_id "MSTRG.103580.66"; exon_number "1";
chr2	StringTie	exon	177215539	177215661	1000	+	.	gene_id "MSTRG.103580"; transcript_id "MSTRG.103580.66"; exon_number "2";
chr2	StringTie	exon	177215750	177215896	1000	+	.	gene_id "MSTRG.103580"; transcript_id "MSTRG.103580.66"; exon_number "3";
chr2	StringTie	exon	177215978	177216188	1000	+	.	gene_id "MSTRG.103580"; transcript_id "MSTRG.103580.66"; exon_number "4";
chr2	StringTie	exon	177216503	177216592	1000	+	.	gene_id "MSTRG.103580"; transcript_id "MSTRG.103580.66"; exon_number "5";
chr2	StringTie	exon	177216676	177216685	1000	+	.	gene_id "MSTRG.103580"; transcript_id "MSTRG.103580.66"; exon_number "6";
chr2	StringTie	exon	177216708	177216771	1000	+	.	gene_id "MSTRG.103580"; transcript_id "MSTRG.103580.66"; exon_number "7";
chr2	StringTie	exon	177216860	177216940	1000	+	.	gene_id "MSTRG.103580"; transcript_id "MSTRG.103580.66"; exon_number "8";
chr2	StringTie	exon	177217705	177217845	1000	+	.	gene_id "MSTRG.103580"; transcript_id "MSTRG.103580.66"; exon_number "9";
chr2	StringTie	exon	177219037	177219159	1000	+	.	gene_id "MSTRG.103580"; transcript_id "MSTRG.103580.66"; exon_number "10";
chr2	StringTie	exon	177219247	177219314	1000	+	.	gene_id "MSTRG.103580"; transcript_id "MSTRG.103580.66"; exon_number "11";
chr2	StringTie	exon	177219408	177223959	1000	+	.	gene_id "MSTRG.103580"; transcript_id "MSTRG.103580.66"; exon_number "12";
chr2	StringTie	transcript	177212658	177224143	1000	+	.	gene_id "MSTRG.103580"; transcript_id "MSTRG.103580.67";
chr2	StringTie	exon	177212658	177212871	1000	+	.	gene_id "MSTRG.103580"; transcript_id "MSTRG.103580.67"; exon_number "1";
chr2	StringTie	exon	177215539	177215661	1000	+	.	gene_id "MSTRG.103580"; transcript_id "MSTRG.103580.67"; exon_number "2";
chr2	StringTie	exon	177215750	177215896	1000	+	.	gene_id "MSTRG.103580"; transcript_id "MSTRG.103580.67"; exon_number "3";
chr2	StringTie	exon	177215978	177216188	1000	+	.	gene_id "MSTRG.103580"; transcript_id "MSTRG.103580.67"; exon_number "4";
chr2	StringTie	exon	177216503	177216592	1000	+	.	gene_id "MSTRG.103580"; transcript_id "MSTRG.103580.67"; exon_number "5";
chr2	StringTie	exon	177216676	177216771	1000	+	.	gene_id "MSTRG.103580"; transcript_id "MSTRG.103580.67"; exon_number "6";
chr2	StringTie	exon	177216863	177216913	1000	+	.	gene_id "MSTRG.103580"; transcript_id "MSTRG.103580.67"; exon_number "7";
chr2	StringTie	exon	177217705	177217845	1000	+	.	gene_id "MSTRG.103580"; transcript_id "MSTRG.103580.67"; exon_number "8";
chr2	StringTie	exon	177219037	177219159	1000	+	.	gene_id "MSTRG.103580"; transcript_id "MSTRG.103580.67"; exon_number "9";
chr2	StringTie	exon	177219247	177219314	1000	+	.	gene_id "MSTRG.103580"; transcript_id "MSTRG.103580.67"; exon_number "10";
chr2	StringTie	exon	177219408	177224143	1000	+	.	gene_id "MSTRG.103580"; transcript_id "MSTRG.103580.67"; exon_number "11";
chr2	StringTie	transcript	177212661	177224037	1000	+	.	gene_id "MSTRG.103580"; transcript_id "MSTRG.103580.68";
chr2	StringTie	exon	177212661	177212871	1000	+	.	gene_id "MSTRG.103580"; transcript_id "MSTRG.103580.68"; exon_number "1";
chr2	StringTie	exon	177215539	177215661	1000	+	.	gene_id "MSTRG.103580"; transcript_id "MSTRG.103580.68"; exon_number "2";
chr2	StringTie	exon	177215750	177215896	1000	+	.	gene_id "MSTRG.103580"; transcript_id "MSTRG.103580.68"; exon_number "3";
chr2	StringTie	exon	177215978	177216188	1000	+	.	gene_id "MSTRG.103580"; transcript_id "MSTRG.103580.68"; exon_number "4";
chr2	StringTie	exon	177216503	177216592	1000	+	.	gene_id "MSTRG.103580"; transcript_id "MSTRG.103580.68"; exon_number "5";
chr2	StringTie	exon	177216676	177216771	1000	+	.	gene_id "MSTRG.103580"; transcript_id "MSTRG.103580.68"; exon_number "6";
chr2	StringTie	exon	177216860	177216940	1000	+	.	gene_id "MSTRG.103580"; transcript_id "MSTRG.103580.68"; exon_number "7";
chr2	StringTie	exon	177217705	177217755	1000	+	.	gene_id "MSTRG.103580"; transcript_id "MSTRG.103580.68"; exon_number "8";
chr2	StringTie	exon	177217783	177217845	1000	+	.	gene_id "MSTRG.103580"; transcript_id "MSTRG.103580.68"; exon_number "9";
chr2	StringTie	exon	177219037	177219159	1000	+	.	gene_id "MSTRG.103580"; transcript_id "MSTRG.103580.68"; exon_number "10";
chr2	StringTie	exon	177219247	177219314	1000	+	.	gene_id "MSTRG.103580"; transcript_id "MSTRG.103580.68"; exon_number "11";
chr2	StringTie	exon	177222060	177224037	1000	+	.	gene_id "MSTRG.103580"; transcript_id "MSTRG.103580.68"; exon_number "12";
chr2	StringTie	transcript	177212663	177224363	1000	+	.	gene_id "MSTRG.103580"; transcript_id "MSTRG.103580.69";
chr2	StringTie	exon	177212663	177212871	1000	+	.	gene_id "MSTRG.103580"; transcript_id "MSTRG.103580.69"; exon_number "1";
chr2	StringTie	exon	177215539	177215661	1000	+	.	gene_id "MSTRG.103580"; transcript_id "MSTRG.103580.69"; exon_number "2";
chr2	StringTie	exon	177215750	177215896	1000	+	.	gene_id "MSTRG.103580"; transcript_id "MSTRG.103580.69"; exon_number "3";
chr2	StringTie	exon	177215978	177216188	1000	+	.	gene_id "MSTRG.103580"; transcript_id "MSTRG.103580.69"; exon_number "4";
chr2	StringTie	exon	177216503	177216592	1000	+	.	gene_id "MSTRG.103580"; transcript_id "MSTRG.103580.69"; exon_number "5";
chr2	StringTie	exon	177216676	177216771	1000	+	.	gene_id "MSTRG.103580"; transcript_id "MSTRG.103580.69"; exon_number "6";
chr2	StringTie	exon	177216860	177216940	1000	+	.	gene_id "MSTRG.103580"; transcript_id "MSTRG.103580.69"; exon_number "7";
chr2	StringTie	exon	177217705	177217845	1000	+	.	gene_id "MSTRG.103580"; transcript_id "MSTRG.103580.69"; exon_number "8";
chr2	StringTie	exon	177219037	177219156	1000	+	.	gene_id "MSTRG.103580"; transcript_id "MSTRG.103580.69"; exon_number "9";
chr2	StringTie	exon	177219247	177219314	1000	+	.	gene_id "MSTRG.103580"; transcript_id "MSTRG.103580.69"; exon_number "10";
chr2	StringTie	exon	177219408	177221976	1000	+	.	gene_id "MSTRG.103580"; transcript_id "MSTRG.103580.69"; exon_number "11";
chr2	StringTie	exon	177222060	177224363	1000	+	.	gene_id "MSTRG.103580"; transcript_id "MSTRG.103580.69"; exon_number "12";
chr2	StringTie	transcript	177212663	177223926	1000	+	.	gene_id "MSTRG.103580"; transcript_id "MSTRG.103580.70";
chr2	StringTie	exon	177212663	177212871	1000	+	.	gene_id "MSTRG.103580"; transcript_id "MSTRG.103580.70"; exon_number "1";
chr2	StringTie	exon	177215539	177215661	1000	+	.	gene_id "MSTRG.103580"; transcript_id "MSTRG.103580.70"; exon_number "2";
chr2	StringTie	exon	177215750	177215896	1000	+	.	gene_id "MSTRG.103580"; transcript_id "MSTRG.103580.70"; exon_number "3";
chr2	StringTie	exon	177215990	177216188	1000	+	.	gene_id "MSTRG.103580"; transcript_id "MSTRG.103580.70"; exon_number "4";
chr2	StringTie	exon	177216503	177216592	1000	+	.	gene_id "MSTRG.103580"; transcript_id "MSTRG.103580.70"; exon_number "5";
chr2	StringTie	exon	177216676	177216771	1000	+	.	gene_id "MSTRG.103580"; transcript_id "MSTRG.103580.70"; exon_number "6";
chr2	StringTie	exon	177216860	177216913	1000	+	.	gene_id "MSTRG.103580"; transcript_id "MSTRG.103580.70"; exon_number "7";
chr2	StringTie	exon	177217705	177217845	1000	+	.	gene_id "MSTRG.103580"; transcript_id "MSTRG.103580.70"; exon_number "8";
chr2	StringTie	exon	177219037	177219159	1000	+	.	gene_id "MSTRG.103580"; transcript_id "MSTRG.103580.70"; exon_number "9";
chr2	StringTie	exon	177219247	177219314	1000	+	.	gene_id "MSTRG.103580"; transcript_id "MSTRG.103580.70"; exon_number "10";
chr2	StringTie	exon	177219408	177223926	1000	+	.	gene_id "MSTRG.103580"; transcript_id "MSTRG.103580.70"; exon_number "11";
chr2	StringTie	transcript	177212663	177224074	1000	+	.	gene_id "MSTRG.103580"; transcript_id "MSTRG.103580.71";
chr2	StringTie	exon	177212663	177212871	1000	+	.	gene_id "MSTRG.103580"; transcript_id "MSTRG.103580.71"; exon_number "1";
chr2	StringTie	exon	177215539	177215661	1000	+	.	gene_id "MSTRG.103580"; transcript_id "MSTRG.103580.71"; exon_number "2";
chr2	StringTie	exon	177215750	177215896	1000	+	.	gene_id "MSTRG.103580"; transcript_id "MSTRG.103580.71"; exon_number "3";
chr2	StringTie	exon	177215978	177216188	1000	+	.	gene_id "MSTRG.103580"; transcript_id "MSTRG.103580.71"; exon_number "4";
chr2	StringTie	exon	177216503	177216592	1000	+	.	gene_id "MSTRG.103580"; transcript_id "MSTRG.103580.71"; exon_number "5";
chr2	StringTie	exon	177216860	177216940	1000	+	.	gene_id "MSTRG.103580"; transcript_id "MSTRG.103580.71"; exon_number "6";
chr2	StringTie	exon	177217705	177217845	1000	+	.	gene_id "MSTRG.103580"; transcript_id "MSTRG.103580.71"; exon_number "7";
chr2	StringTie	exon	177219037	177219159	1000	+	.	gene_id "MSTRG.103580"; transcript_id "MSTRG.103580.71"; exon_number "8";
chr2	StringTie	exon	177219247	177219314	1000	+	.	gene_id "MSTRG.103580"; transcript_id "MSTRG.103580.71"; exon_number "9";
chr2	StringTie	exon	177219408	177224074	1000	+	.	gene_id "MSTRG.103580"; transcript_id "MSTRG.103580.71"; exon_number "10";
chr2	StringTie	transcript	177212663	177223926	1000	+	.	gene_id "MSTRG.103580"; transcript_id "MSTRG.103580.72";
chr2	StringTie	exon	177212663	177212805	1000	+	.	gene_id "MSTRG.103580"; transcript_id "MSTRG.103580.72"; exon_number "1";
chr2	StringTie	exon	177215539	177215661	1000	+	.	gene_id "MSTRG.103580"; transcript_id "MSTRG.103580.72"; exon_number "2";
chr2	StringTie	exon	177215750	177215896	1000	+	.	gene_id "MSTRG.103580"; transcript_id "MSTRG.103580.72"; exon_number "3";
chr2	StringTie	exon	177215978	177216188	1000	+	.	gene_id "MSTRG.103580"; transcript_id "MSTRG.103580.72"; exon_number "4";
chr2	StringTie	exon	177216503	177216592	1000	+	.	gene_id "MSTRG.103580"; transcript_id "MSTRG.103580.72"; exon_number "5";
chr2	StringTie	exon	177216676	177216771	1000	+	.	gene_id "MSTRG.103580"; transcript_id "MSTRG.103580.72"; exon_number "6";
chr2	StringTie	exon	177216863	177216934	1000	+	.	gene_id "MSTRG.103580"; transcript_id "MSTRG.103580.72"; exon_number "7";
chr2	StringTie	exon	177217801	177217845	1000	+	.	gene_id "MSTRG.103580"; transcript_id "MSTRG.103580.72"; exon_number "8";
chr2	StringTie	exon	177219037	177219159	1000	+	.	gene_id "MSTRG.103580"; transcript_id "MSTRG.103580.72"; exon_number "9";
chr2	StringTie	exon	177219247	177219314	1000	+	.	gene_id "MSTRG.103580"; transcript_id "MSTRG.103580.72"; exon_number "10";
chr2	StringTie	exon	177219408	177223926	1000	+	.	gene_id "MSTRG.103580"; transcript_id "MSTRG.103580.72"; exon_number "11";
chr2	StringTie	transcript	177212663	177224648	1000	+	.	gene_id "MSTRG.103580"; transcript_id "MSTRG.103580.73";
chr2	StringTie	exon	177212663	177212871	1000	+	.	gene_id "MSTRG.103580"; transcript_id "MSTRG.103580.73"; exon_number "1";
chr2	StringTie	exon	177215539	177215661	1000	+	.	gene_id "MSTRG.103580"; transcript_id "MSTRG.103580.73"; exon_number "2";
chr2	StringTie	exon	177215750	177215896	1000	+	.	gene_id "MSTRG.103580"; transcript_id "MSTRG.103580.73"; exon_number "3";
chr2	StringTie	exon	177215978	177216188	1000	+	.	gene_id "MSTRG.103580"; transcript_id "MSTRG.103580.73"; exon_number "4";
chr2	StringTie	exon	177216503	177216592	1000	+	.	gene_id "MSTRG.103580"; transcript_id "MSTRG.103580.73"; exon_number "5";
chr2	StringTie	exon	177216676	177216726	1000	+	.	gene_id "MSTRG.103580"; transcript_id "MSTRG.103580.73"; exon_number "6";
chr2	StringTie	exon	177216878	177216940	1000	+	.	gene_id "MSTRG.103580"; transcript_id "MSTRG.103580.73"; exon_number "7";
chr2	StringTie	exon	177217705	177217845	1000	+	.	gene_id "MSTRG.103580"; transcript_id "MSTRG.103580.73"; exon_number "8";
chr2	StringTie	exon	177219037	177219159	1000	+	.	gene_id "MSTRG.103580"; transcript_id "MSTRG.103580.73"; exon_number "9";
chr2	StringTie	exon	177219247	177219314	1000	+	.	gene_id "MSTRG.103580"; transcript_id "MSTRG.103580.73"; exon_number "10";
chr2	StringTie	exon	177222060	177224648	1000	+	.	gene_id "MSTRG.103580"; transcript_id "MSTRG.103580.73"; exon_number "11";
chr2	StringTie	transcript	177212663	177223841	1000	+	.	gene_id "MSTRG.103580"; transcript_id "MSTRG.103580.74";
chr2	StringTie	exon	177212663	177212871	1000	+	.	gene_id "MSTRG.103580"; transcript_id "MSTRG.103580.74"; exon_number "1";
chr2	StringTie	exon	177215539	177215661	1000	+	.	gene_id "MSTRG.103580"; transcript_id "MSTRG.103580.74"; exon_number "2";
chr2	StringTie	exon	177215750	177215896	1000	+	.	gene_id "MSTRG.103580"; transcript_id "MSTRG.103580.74"; exon_number "3";
chr2	StringTie	exon	177215990	177216188	1000	+	.	gene_id "MSTRG.103580"; transcript_id "MSTRG.103580.74"; exon_number "4";
chr2	StringTie	exon	177216503	177216592	1000	+	.	gene_id "MSTRG.103580"; transcript_id "MSTRG.103580.74"; exon_number "5";
chr2	StringTie	exon	177216676	177216771	1000	+	.	gene_id "MSTRG.103580"; transcript_id "MSTRG.103580.74"; exon_number "6";
chr2	StringTie	exon	177216863	177216913	1000	+	.	gene_id "MSTRG.103580"; transcript_id "MSTRG.103580.74"; exon_number "7";
chr2	StringTie	exon	177217705	177217842	1000	+	.	gene_id "MSTRG.103580"; transcript_id "MSTRG.103580.74"; exon_number "8";
chr2	StringTie	exon	177219037	177219159	1000	+	.	gene_id "MSTRG.103580"; transcript_id "MSTRG.103580.74"; exon_number "9";
chr2	StringTie	exon	177219247	177219314	1000	+	.	gene_id "MSTRG.103580"; transcript_id "MSTRG.103580.74"; exon_number "10";
chr2	StringTie	exon	177219408	177221976	1000	+	.	gene_id "MSTRG.103580"; transcript_id "MSTRG.103580.74"; exon_number "11";
chr2	StringTie	exon	177222060	177223841	1000	+	.	gene_id "MSTRG.103580"; transcript_id "MSTRG.103580.74"; exon_number "12";
chr2	StringTie	transcript	177212664	177224409	1000	+	.	gene_id "MSTRG.103580"; transcript_id "MSTRG.103580.75";
chr2	StringTie	exon	177212664	177213418	1000	+	.	gene_id "MSTRG.103580"; transcript_id "MSTRG.103580.75"; exon_number "1";
chr2	StringTie	exon	177215539	177215661	1000	+	.	gene_id "MSTRG.103580"; transcript_id "MSTRG.103580.75"; exon_number "2";
chr2	StringTie	exon	177215750	177215896	1000	+	.	gene_id "MSTRG.103580"; transcript_id "MSTRG.103580.75"; exon_number "3";
chr2	StringTie	exon	177215978	177216188	1000	+	.	gene_id "MSTRG.103580"; transcript_id "MSTRG.103580.75"; exon_number "4";
chr2	StringTie	exon	177216503	177216592	1000	+	.	gene_id "MSTRG.103580"; transcript_id "MSTRG.103580.75"; exon_number "5";
chr2	StringTie	exon	177216676	177216771	1000	+	.	gene_id "MSTRG.103580"; transcript_id "MSTRG.103580.75"; exon_number "6";
chr2	StringTie	exon	177216860	177216940	1000	+	.	gene_id "MSTRG.103580"; transcript_id "MSTRG.103580.75"; exon_number "7";
chr2	StringTie	exon	177217705	177217845	1000	+	.	gene_id "MSTRG.103580"; transcript_id "MSTRG.103580.75"; exon_number "8";
chr2	StringTie	exon	177219037	177219159	1000	+	.	gene_id "MSTRG.103580"; transcript_id "MSTRG.103580.75"; exon_number "9";
chr2	StringTie	exon	177219247	177219314	1000	+	.	gene_id "MSTRG.103580"; transcript_id "MSTRG.103580.75"; exon_number "10";
chr2	StringTie	exon	177219408	177221976	1000	+	.	gene_id "MSTRG.103580"; transcript_id "MSTRG.103580.75"; exon_number "11";
chr2	StringTie	exon	177222060	177224409	1000	+	.	gene_id "MSTRG.103580"; transcript_id "MSTRG.103580.75"; exon_number "12";
chr2	StringTie	transcript	177212666	177224129	1000	+	.	gene_id "MSTRG.103580"; transcript_id "MSTRG.103580.76";
chr2	StringTie	exon	177212666	177212871	1000	+	.	gene_id "MSTRG.103580"; transcript_id "MSTRG.103580.76"; exon_number "1";
chr2	StringTie	exon	177215539	177215661	1000	+	.	gene_id "MSTRG.103580"; transcript_id "MSTRG.103580.76"; exon_number "2";
chr2	StringTie	exon	177215750	177215896	1000	+	.	gene_id "MSTRG.103580"; transcript_id "MSTRG.103580.76"; exon_number "3";
chr2	StringTie	exon	177215978	177216188	1000	+	.	gene_id "MSTRG.103580"; transcript_id "MSTRG.103580.76"; exon_number "4";
chr2	StringTie	exon	177216503	177216592	1000	+	.	gene_id "MSTRG.103580"; transcript_id "MSTRG.103580.76"; exon_number "5";
chr2	StringTie	exon	177216676	177216771	1000	+	.	gene_id "MSTRG.103580"; transcript_id "MSTRG.103580.76"; exon_number "6";
chr2	StringTie	exon	177216860	177216940	1000	+	.	gene_id "MSTRG.103580"; transcript_id "MSTRG.103580.76"; exon_number "7";
chr2	StringTie	exon	177217705	177217845	1000	+	.	gene_id "MSTRG.103580"; transcript_id "MSTRG.103580.76"; exon_number "8";
chr2	StringTie	exon	177219037	177219159	1000	+	.	gene_id "MSTRG.103580"; transcript_id "MSTRG.103580.76"; exon_number "9";
chr2	StringTie	exon	177219247	177219314	1000	+	.	gene_id "MSTRG.103580"; transcript_id "MSTRG.103580.76"; exon_number "10";
chr2	StringTie	exon	177219408	177219970	1000	+	.	gene_id "MSTRG.103580"; transcript_id "MSTRG.103580.76"; exon_number "11";
chr2	StringTie	exon	177219996	177221976	1000	+	.	gene_id "MSTRG.103580"; transcript_id "MSTRG.103580.76"; exon_number "12";
chr2	StringTie	exon	177222060	177224129	1000	+	.	gene_id "MSTRG.103580"; transcript_id "MSTRG.103580.76"; exon_number "13";
chr2	StringTie	transcript	177212667	177227566	1000	+	.	gene_id "MSTRG.103580"; transcript_id "MSTRG.103580.77";
chr2	StringTie	exon	177212667	177212871	1000	+	.	gene_id "MSTRG.103580"; transcript_id "MSTRG.103580.77"; exon_number "1";
chr2	StringTie	exon	177215539	177215661	1000	+	.	gene_id "MSTRG.103580"; transcript_id "MSTRG.103580.77"; exon_number "2";
chr2	StringTie	exon	177215750	177215896	1000	+	.	gene_id "MSTRG.103580"; transcript_id "MSTRG.103580.77"; exon_number "3";
chr2	StringTie	exon	177215978	177216188	1000	+	.	gene_id "MSTRG.103580"; transcript_id "MSTRG.103580.77"; exon_number "4";
chr2	StringTie	exon	177216503	177216592	1000	+	.	gene_id "MSTRG.103580"; transcript_id "MSTRG.103580.77"; exon_number "5";
chr2	StringTie	exon	177216676	177216771	1000	+	.	gene_id "MSTRG.103580"; transcript_id "MSTRG.103580.77"; exon_number "6";
chr2	StringTie	exon	177216860	177216907	1000	+	.	gene_id "MSTRG.103580"; transcript_id "MSTRG.103580.77"; exon_number "7";
chr2	StringTie	exon	177217807	177217845	1000	+	.	gene_id "MSTRG.103580"; transcript_id "MSTRG.103580.77"; exon_number "8";
chr2	StringTie	exon	177219037	177219159	1000	+	.	gene_id "MSTRG.103580"; transcript_id "MSTRG.103580.77"; exon_number "9";
chr2	StringTie	exon	177219247	177219314	1000	+	.	gene_id "MSTRG.103580"; transcript_id "MSTRG.103580.77"; exon_number "10";
chr2	StringTie	exon	177222060	177227566	1000	+	.	gene_id "MSTRG.103580"; transcript_id "MSTRG.103580.77"; exon_number "11";
chr2	StringTie	transcript	177212669	177223959	1000	+	.	gene_id "MSTRG.103580"; transcript_id "MSTRG.103580.78";
chr2	StringTie	exon	177212669	177212805	1000	+	.	gene_id "MSTRG.103580"; transcript_id "MSTRG.103580.78"; exon_number "1";
chr2	StringTie	exon	177215539	177215661	1000	+	.	gene_id "MSTRG.103580"; transcript_id "MSTRG.103580.78"; exon_number "2";
chr2	StringTie	exon	177215750	177215896	1000	+	.	gene_id "MSTRG.103580"; transcript_id "MSTRG.103580.78"; exon_number "3";
chr2	StringTie	exon	177215978	177216188	1000	+	.	gene_id "MSTRG.103580"; transcript_id "MSTRG.103580.78"; exon_number "4";
chr2	StringTie	exon	177216542	177216592	1000	+	.	gene_id "MSTRG.103580"; transcript_id "MSTRG.103580.78"; exon_number "5";
chr2	StringTie	exon	177216676	177216771	1000	+	.	gene_id "MSTRG.103580"; transcript_id "MSTRG.103580.78"; exon_number "6";
chr2	StringTie	exon	177216860	177216940	1000	+	.	gene_id "MSTRG.103580"; transcript_id "MSTRG.103580.78"; exon_number "7";
chr2	StringTie	exon	177217705	177217845	1000	+	.	gene_id "MSTRG.103580"; transcript_id "MSTRG.103580.78"; exon_number "8";
chr2	StringTie	exon	177219037	177219159	1000	+	.	gene_id "MSTRG.103580"; transcript_id "MSTRG.103580.78"; exon_number "9";
chr2	StringTie	exon	177219247	177219314	1000	+	.	gene_id "MSTRG.103580"; transcript_id "MSTRG.103580.78"; exon_number "10";
chr2	StringTie	exon	177219408	177223959	1000	+	.	gene_id "MSTRG.103580"; transcript_id "MSTRG.103580.78"; exon_number "11";
chr2	StringTie	transcript	177212673	177224457	1000	+	.	gene_id "MSTRG.103580"; transcript_id "MSTRG.103580.79";
chr2	StringTie	exon	177212673	177212871	1000	+	.	gene_id "MSTRG.103580"; transcript_id "MSTRG.103580.79"; exon_number "1";
chr2	StringTie	exon	177215539	177215661	1000	+	.	gene_id "MSTRG.103580"; transcript_id "MSTRG.103580.79"; exon_number "2";
chr2	StringTie	exon	177215750	177215896	1000	+	.	gene_id "MSTRG.103580"; transcript_id "MSTRG.103580.79"; exon_number "3";
chr2	StringTie	exon	177215978	177216188	1000	+	.	gene_id "MSTRG.103580"; transcript_id "MSTRG.103580.79"; exon_number "4";
chr2	StringTie	exon	177216503	177216592	1000	+	.	gene_id "MSTRG.103580"; transcript_id "MSTRG.103580.79"; exon_number "5";
chr2	StringTie	exon	177216676	177216771	1000	+	.	gene_id "MSTRG.103580"; transcript_id "MSTRG.103580.79"; exon_number "6";
chr2	StringTie	exon	177216863	177216940	1000	+	.	gene_id "MSTRG.103580"; transcript_id "MSTRG.103580.79"; exon_number "7";
chr2	StringTie	exon	177217705	177217845	1000	+	.	gene_id "MSTRG.103580"; transcript_id "MSTRG.103580.79"; exon_number "8";
chr2	StringTie	exon	177219037	177219159	1000	+	.	gene_id "MSTRG.103580"; transcript_id "MSTRG.103580.79"; exon_number "9";
chr2	StringTie	exon	177219247	177219314	1000	+	.	gene_id "MSTRG.103580"; transcript_id "MSTRG.103580.79"; exon_number "10";
chr2	StringTie	exon	177219408	177219499	1000	+	.	gene_id "MSTRG.103580"; transcript_id "MSTRG.103580.79"; exon_number "11";
chr2	StringTie	exon	177219532	177221976	1000	+	.	gene_id "MSTRG.103580"; transcript_id "MSTRG.103580.79"; exon_number "12";
chr2	StringTie	exon	177222060	177224457	1000	+	.	gene_id "MSTRG.103580"; transcript_id "MSTRG.103580.79"; exon_number "13";
chr2	StringTie	transcript	177212573	177227577	1000	+	.	gene_id "MSTRG.103580"; transcript_id "MSTRG.103580.8";
chr2	StringTie	exon	177212573	177212871	1000	+	.	gene_id "MSTRG.103580"; transcript_id "MSTRG.103580.8"; exon_number "1";
chr2	StringTie	exon	177215539	177215661	1000	+	.	gene_id "MSTRG.103580"; transcript_id "MSTRG.103580.8"; exon_number "2";
chr2	StringTie	exon	177215750	177215896	1000	+	.	gene_id "MSTRG.103580"; transcript_id "MSTRG.103580.8"; exon_number "3";
chr2	StringTie	exon	177215978	177216188	1000	+	.	gene_id "MSTRG.103580"; transcript_id "MSTRG.103580.8"; exon_number "4";
chr2	StringTie	exon	177216503	177216592	1000	+	.	gene_id "MSTRG.103580"; transcript_id "MSTRG.103580.8"; exon_number "5";
chr2	StringTie	exon	177216676	177216771	1000	+	.	gene_id "MSTRG.103580"; transcript_id "MSTRG.103580.8"; exon_number "6";
chr2	StringTie	exon	177216860	177216940	1000	+	.	gene_id "MSTRG.103580"; transcript_id "MSTRG.103580.8"; exon_number "7";
chr2	StringTie	exon	177219037	177219159	1000	+	.	gene_id "MSTRG.103580"; transcript_id "MSTRG.103580.8"; exon_number "8";
chr2	StringTie	exon	177219247	177219314	1000	+	.	gene_id "MSTRG.103580"; transcript_id "MSTRG.103580.8"; exon_number "9";
chr2	StringTie	exon	177219408	177221976	1000	+	.	gene_id "MSTRG.103580"; transcript_id "MSTRG.103580.8"; exon_number "10";
chr2	StringTie	exon	177222060	177227577	1000	+	.	gene_id "MSTRG.103580"; transcript_id "MSTRG.103580.8"; exon_number "11";
chr2	StringTie	transcript	177212677	177224376	1000	+	.	gene_id "MSTRG.103580"; transcript_id "MSTRG.103580.80";
chr2	StringTie	exon	177212677	177212871	1000	+	.	gene_id "MSTRG.103580"; transcript_id "MSTRG.103580.80"; exon_number "1";
chr2	StringTie	exon	177215539	177215661	1000	+	.	gene_id "MSTRG.103580"; transcript_id "MSTRG.103580.80"; exon_number "2";
chr2	StringTie	exon	177215750	177215896	1000	+	.	gene_id "MSTRG.103580"; transcript_id "MSTRG.103580.80"; exon_number "3";
chr2	StringTie	exon	177215978	177216188	1000	+	.	gene_id "MSTRG.103580"; transcript_id "MSTRG.103580.80"; exon_number "4";
chr2	StringTie	exon	177216503	177216592	1000	+	.	gene_id "MSTRG.103580"; transcript_id "MSTRG.103580.80"; exon_number "5";
chr2	StringTie	exon	177216676	177216726	1000	+	.	gene_id "MSTRG.103580"; transcript_id "MSTRG.103580.80"; exon_number "6";
chr2	StringTie	exon	177216878	177216940	1000	+	.	gene_id "MSTRG.103580"; transcript_id "MSTRG.103580.80"; exon_number "7";
chr2	StringTie	exon	177217705	177217845	1000	+	.	gene_id "MSTRG.103580"; transcript_id "MSTRG.103580.80"; exon_number "8";
chr2	StringTie	exon	177219037	177219159	1000	+	.	gene_id "MSTRG.103580"; transcript_id "MSTRG.103580.80"; exon_number "9";
chr2	StringTie	exon	177219247	177219314	1000	+	.	gene_id "MSTRG.103580"; transcript_id "MSTRG.103580.80"; exon_number "10";
chr2	StringTie	exon	177219408	177224376	1000	+	.	gene_id "MSTRG.103580"; transcript_id "MSTRG.103580.80"; exon_number "11";
chr2	StringTie	transcript	177212677	177223954	1000	+	.	gene_id "MSTRG.103580"; transcript_id "MSTRG.103580.81";
chr2	StringTie	exon	177212677	177212871	1000	+	.	gene_id "MSTRG.103580"; transcript_id "MSTRG.103580.81"; exon_number "1";
chr2	StringTie	exon	177215539	177215661	1000	+	.	gene_id "MSTRG.103580"; transcript_id "MSTRG.103580.81"; exon_number "2";
chr2	StringTie	exon	177215750	177215896	1000	+	.	gene_id "MSTRG.103580"; transcript_id "MSTRG.103580.81"; exon_number "3";
chr2	StringTie	exon	177215990	177216188	1000	+	.	gene_id "MSTRG.103580"; transcript_id "MSTRG.103580.81"; exon_number "4";
chr2	StringTie	exon	177216503	177216592	1000	+	.	gene_id "MSTRG.103580"; transcript_id "MSTRG.103580.81"; exon_number "5";
chr2	StringTie	exon	177216676	177216771	1000	+	.	gene_id "MSTRG.103580"; transcript_id "MSTRG.103580.81"; exon_number "6";
chr2	StringTie	exon	177217744	177217845	1000	+	.	gene_id "MSTRG.103580"; transcript_id "MSTRG.103580.81"; exon_number "7";
chr2	StringTie	exon	177219037	177219159	1000	+	.	gene_id "MSTRG.103580"; transcript_id "MSTRG.103580.81"; exon_number "8";
chr2	StringTie	exon	177219247	177219314	1000	+	.	gene_id "MSTRG.103580"; transcript_id "MSTRG.103580.81"; exon_number "9";
chr2	StringTie	exon	177219408	177223954	1000	+	.	gene_id "MSTRG.103580"; transcript_id "MSTRG.103580.81"; exon_number "10";
chr2	StringTie	transcript	177212677	177223959	1000	+	.	gene_id "MSTRG.103580"; transcript_id "MSTRG.103580.82";
chr2	StringTie	exon	177212677	177212871	1000	+	.	gene_id "MSTRG.103580"; transcript_id "MSTRG.103580.82"; exon_number "1";
chr2	StringTie	exon	177215539	177215661	1000	+	.	gene_id "MSTRG.103580"; transcript_id "MSTRG.103580.82"; exon_number "2";
chr2	StringTie	exon	177215750	177215896	1000	+	.	gene_id "MSTRG.103580"; transcript_id "MSTRG.103580.82"; exon_number "3";
chr2	StringTie	exon	177215978	177216188	1000	+	.	gene_id "MSTRG.103580"; transcript_id "MSTRG.103580.82"; exon_number "4";
chr2	StringTie	exon	177216503	177216592	1000	+	.	gene_id "MSTRG.103580"; transcript_id "MSTRG.103580.82"; exon_number "5";
chr2	StringTie	exon	177216676	177216750	1000	+	.	gene_id "MSTRG.103580"; transcript_id "MSTRG.103580.82"; exon_number "6";
chr2	StringTie	exon	177216878	177216940	1000	+	.	gene_id "MSTRG.103580"; transcript_id "MSTRG.103580.82"; exon_number "7";
chr2	StringTie	exon	177217705	177217845	1000	+	.	gene_id "MSTRG.103580"; transcript_id "MSTRG.103580.82"; exon_number "8";
chr2	StringTie	exon	177219037	177219159	1000	+	.	gene_id "MSTRG.103580"; transcript_id "MSTRG.103580.82"; exon_number "9";
chr2	StringTie	exon	177219247	177219314	1000	+	.	gene_id "MSTRG.103580"; transcript_id "MSTRG.103580.82"; exon_number "10";
chr2	StringTie	exon	177219408	177221976	1000	+	.	gene_id "MSTRG.103580"; transcript_id "MSTRG.103580.82"; exon_number "11";
chr2	StringTie	exon	177222060	177223959	1000	+	.	gene_id "MSTRG.103580"; transcript_id "MSTRG.103580.82"; exon_number "12";
chr2	StringTie	transcript	177212681	177223844	1000	+	.	gene_id "MSTRG.103580"; transcript_id "MSTRG.103580.83";
chr2	StringTie	exon	177212681	177212871	1000	+	.	gene_id "MSTRG.103580"; transcript_id "MSTRG.103580.83"; exon_number "1";
chr2	StringTie	exon	177215539	177215658	1000	+	.	gene_id "MSTRG.103580"; transcript_id "MSTRG.103580.83"; exon_number "2";
chr2	StringTie	exon	177215750	177215896	1000	+	.	gene_id "MSTRG.103580"; transcript_id "MSTRG.103580.83"; exon_number "3";
chr2	StringTie	exon	177215978	177216188	1000	+	.	gene_id "MSTRG.103580"; transcript_id "MSTRG.103580.83"; exon_number "4";
chr2	StringTie	exon	177216503	177216592	1000	+	.	gene_id "MSTRG.103580"; transcript_id "MSTRG.103580.83"; exon_number "5";
chr2	StringTie	exon	177216676	177216771	1000	+	.	gene_id "MSTRG.103580"; transcript_id "MSTRG.103580.83"; exon_number "6";
chr2	StringTie	exon	177216863	177216940	1000	+	.	gene_id "MSTRG.103580"; transcript_id "MSTRG.103580.83"; exon_number "7";
chr2	StringTie	exon	177217705	177217845	1000	+	.	gene_id "MSTRG.103580"; transcript_id "MSTRG.103580.83"; exon_number "8";
chr2	StringTie	exon	177219037	177219159	1000	+	.	gene_id "MSTRG.103580"; transcript_id "MSTRG.103580.83"; exon_number "9";
chr2	StringTie	exon	177219247	177219314	1000	+	.	gene_id "MSTRG.103580"; transcript_id "MSTRG.103580.83"; exon_number "10";
chr2	StringTie	exon	177219408	177221976	1000	+	.	gene_id "MSTRG.103580"; transcript_id "MSTRG.103580.83"; exon_number "11";
chr2	StringTie	exon	177222060	177223844	1000	+	.	gene_id "MSTRG.103580"; transcript_id "MSTRG.103580.83"; exon_number "12";
chr2	StringTie	transcript	177212686	177223970	1000	+	.	gene_id "MSTRG.103580"; transcript_id "MSTRG.103580.84";
chr2	StringTie	exon	177212686	177212805	1000	+	.	gene_id "MSTRG.103580"; transcript_id "MSTRG.103580.84"; exon_number "1";
chr2	StringTie	exon	177215539	177215661	1000	+	.	gene_id "MSTRG.103580"; transcript_id "MSTRG.103580.84"; exon_number "2";
chr2	StringTie	exon	177215750	177215896	1000	+	.	gene_id "MSTRG.103580"; transcript_id "MSTRG.103580.84"; exon_number "3";
chr2	StringTie	exon	177215978	177216188	1000	+	.	gene_id "MSTRG.103580"; transcript_id "MSTRG.103580.84"; exon_number "4";
chr2	StringTie	exon	177216503	177216592	1000	+	.	gene_id "MSTRG.103580"; transcript_id "MSTRG.103580.84"; exon_number "5";
chr2	StringTie	exon	177216676	177216771	1000	+	.	gene_id "MSTRG.103580"; transcript_id "MSTRG.103580.84"; exon_number "6";
chr2	StringTie	exon	177216860	177216940	1000	+	.	gene_id "MSTRG.103580"; transcript_id "MSTRG.103580.84"; exon_number "7";
chr2	StringTie	exon	177217705	177217755	1000	+	.	gene_id "MSTRG.103580"; transcript_id "MSTRG.103580.84"; exon_number "8";
chr2	StringTie	exon	177217783	177217845	1000	+	.	gene_id "MSTRG.103580"; transcript_id "MSTRG.103580.84"; exon_number "9";
chr2	StringTie	exon	177219037	177219159	1000	+	.	gene_id "MSTRG.103580"; transcript_id "MSTRG.103580.84"; exon_number "10";
chr2	StringTie	exon	177219247	177219314	1000	+	.	gene_id "MSTRG.103580"; transcript_id "MSTRG.103580.84"; exon_number "11";
chr2	StringTie	exon	177219408	177223970	1000	+	.	gene_id "MSTRG.103580"; transcript_id "MSTRG.103580.84"; exon_number "12";
chr2	StringTie	transcript	177212686	177223953	1000	+	.	gene_id "MSTRG.103580"; transcript_id "MSTRG.103580.85";
chr2	StringTie	exon	177212686	177212871	1000	+	.	gene_id "MSTRG.103580"; transcript_id "MSTRG.103580.85"; exon_number "1";
chr2	StringTie	exon	177215539	177215661	1000	+	.	gene_id "MSTRG.103580"; transcript_id "MSTRG.103580.85"; exon_number "2";
chr2	StringTie	exon	177215750	177215896	1000	+	.	gene_id "MSTRG.103580"; transcript_id "MSTRG.103580.85"; exon_number "3";
chr2	StringTie	exon	177215978	177216188	1000	+	.	gene_id "MSTRG.103580"; transcript_id "MSTRG.103580.85"; exon_number "4";
chr2	StringTie	exon	177216503	177216592	1000	+	.	gene_id "MSTRG.103580"; transcript_id "MSTRG.103580.85"; exon_number "5";
chr2	StringTie	exon	177216676	177216771	1000	+	.	gene_id "MSTRG.103580"; transcript_id "MSTRG.103580.85"; exon_number "6";
chr2	StringTie	exon	177216860	177216913	1000	+	.	gene_id "MSTRG.103580"; transcript_id "MSTRG.103580.85"; exon_number "7";
chr2	StringTie	exon	177217705	177217845	1000	+	.	gene_id "MSTRG.103580"; transcript_id "MSTRG.103580.85"; exon_number "8";
chr2	StringTie	exon	177219037	177219159	1000	+	.	gene_id "MSTRG.103580"; transcript_id "MSTRG.103580.85"; exon_number "9";
chr2	StringTie	exon	177219247	177219314	1000	+	.	gene_id "MSTRG.103580"; transcript_id "MSTRG.103580.85"; exon_number "10";
chr2	StringTie	exon	177219408	177221976	1000	+	.	gene_id "MSTRG.103580"; transcript_id "MSTRG.103580.85"; exon_number "11";
chr2	StringTie	exon	177222060	177223953	1000	+	.	gene_id "MSTRG.103580"; transcript_id "MSTRG.103580.85"; exon_number "12";
chr2	StringTie	transcript	177212688	177223910	1000	+	.	gene_id "MSTRG.103580"; transcript_id "MSTRG.103580.86";
chr2	StringTie	exon	177212688	177212805	1000	+	.	gene_id "MSTRG.103580"; transcript_id "MSTRG.103580.86"; exon_number "1";
chr2	StringTie	exon	177215539	177215661	1000	+	.	gene_id "MSTRG.103580"; transcript_id "MSTRG.103580.86"; exon_number "2";
chr2	StringTie	exon	177215750	177215896	1000	+	.	gene_id "MSTRG.103580"; transcript_id "MSTRG.103580.86"; exon_number "3";
chr2	StringTie	exon	177215978	177216188	1000	+	.	gene_id "MSTRG.103580"; transcript_id "MSTRG.103580.86"; exon_number "4";
chr2	StringTie	exon	177216503	177216592	1000	+	.	gene_id "MSTRG.103580"; transcript_id "MSTRG.103580.86"; exon_number "5";
chr2	StringTie	exon	177216676	177216762	1000	+	.	gene_id "MSTRG.103580"; transcript_id "MSTRG.103580.86"; exon_number "6";
chr2	StringTie	exon	177216878	177216940	1000	+	.	gene_id "MSTRG.103580"; transcript_id "MSTRG.103580.86"; exon_number "7";
chr2	StringTie	exon	177217705	177217845	1000	+	.	gene_id "MSTRG.103580"; transcript_id "MSTRG.103580.86"; exon_number "8";
chr2	StringTie	exon	177219037	177219159	1000	+	.	gene_id "MSTRG.103580"; transcript_id "MSTRG.103580.86"; exon_number "9";
chr2	StringTie	exon	177219247	177219314	1000	+	.	gene_id "MSTRG.103580"; transcript_id "MSTRG.103580.86"; exon_number "10";
chr2	StringTie	exon	177219408	177223910	1000	+	.	gene_id "MSTRG.103580"; transcript_id "MSTRG.103580.86"; exon_number "11";
chr2	StringTie	transcript	177212689	177224360	1000	+	.	gene_id "MSTRG.103580"; transcript_id "MSTRG.103580.87";
chr2	StringTie	exon	177212689	177212871	1000	+	.	gene_id "MSTRG.103580"; transcript_id "MSTRG.103580.87"; exon_number "1";
chr2	StringTie	exon	177215539	177215661	1000	+	.	gene_id "MSTRG.103580"; transcript_id "MSTRG.103580.87"; exon_number "2";
chr2	StringTie	exon	177215750	177215896	1000	+	.	gene_id "MSTRG.103580"; transcript_id "MSTRG.103580.87"; exon_number "3";
chr2	StringTie	exon	177215978	177216188	1000	+	.	gene_id "MSTRG.103580"; transcript_id "MSTRG.103580.87"; exon_number "4";
chr2	StringTie	exon	177216503	177216592	1000	+	.	gene_id "MSTRG.103580"; transcript_id "MSTRG.103580.87"; exon_number "5";
chr2	StringTie	exon	177216893	177216940	1000	+	.	gene_id "MSTRG.103580"; transcript_id "MSTRG.103580.87"; exon_number "6";
chr2	StringTie	exon	177217705	177217845	1000	+	.	gene_id "MSTRG.103580"; transcript_id "MSTRG.103580.87"; exon_number "7";
chr2	StringTie	exon	177219037	177219159	1000	+	.	gene_id "MSTRG.103580"; transcript_id "MSTRG.103580.87"; exon_number "8";
chr2	StringTie	exon	177219247	177219314	1000	+	.	gene_id "MSTRG.103580"; transcript_id "MSTRG.103580.87"; exon_number "9";
chr2	StringTie	exon	177222060	177224360	1000	+	.	gene_id "MSTRG.103580"; transcript_id "MSTRG.103580.87"; exon_number "10";
chr2	StringTie	transcript	177212689	177224416	1000	+	.	gene_id "MSTRG.103580"; transcript_id "MSTRG.103580.88";
chr2	StringTie	exon	177212689	177212871	1000	+	.	gene_id "MSTRG.103580"; transcript_id "MSTRG.103580.88"; exon_number "1";
chr2	StringTie	exon	177215539	177215661	1000	+	.	gene_id "MSTRG.103580"; transcript_id "MSTRG.103580.88"; exon_number "2";
chr2	StringTie	exon	177215750	177215896	1000	+	.	gene_id "MSTRG.103580"; transcript_id "MSTRG.103580.88"; exon_number "3";
chr2	StringTie	exon	177215978	177216188	1000	+	.	gene_id "MSTRG.103580"; transcript_id "MSTRG.103580.88"; exon_number "4";
chr2	StringTie	exon	177216503	177216592	1000	+	.	gene_id "MSTRG.103580"; transcript_id "MSTRG.103580.88"; exon_number "5";
chr2	StringTie	exon	177216860	177216940	1000	+	.	gene_id "MSTRG.103580"; transcript_id "MSTRG.103580.88"; exon_number "6";
chr2	StringTie	exon	177217705	177217845	1000	+	.	gene_id "MSTRG.103580"; transcript_id "MSTRG.103580.88"; exon_number "7";
chr2	StringTie	exon	177219037	177219159	1000	+	.	gene_id "MSTRG.103580"; transcript_id "MSTRG.103580.88"; exon_number "8";
chr2	StringTie	exon	177219247	177219314	1000	+	.	gene_id "MSTRG.103580"; transcript_id "MSTRG.103580.88"; exon_number "9";
chr2	StringTie	exon	177222060	177224416	1000	+	.	gene_id "MSTRG.103580"; transcript_id "MSTRG.103580.88"; exon_number "10";
chr2	StringTie	transcript	177212689	177223958	1000	+	.	gene_id "MSTRG.103580"; transcript_id "MSTRG.103580.89";
chr2	StringTie	exon	177212689	177212805	1000	+	.	gene_id "MSTRG.103580"; transcript_id "MSTRG.103580.89"; exon_number "1";
chr2	StringTie	exon	177215539	177215661	1000	+	.	gene_id "MSTRG.103580"; transcript_id "MSTRG.103580.89"; exon_number "2";
chr2	StringTie	exon	177215750	177215896	1000	+	.	gene_id "MSTRG.103580"; transcript_id "MSTRG.103580.89"; exon_number "3";
chr2	StringTie	exon	177215978	177216188	1000	+	.	gene_id "MSTRG.103580"; transcript_id "MSTRG.103580.89"; exon_number "4";
chr2	StringTie	exon	177216503	177216592	1000	+	.	gene_id "MSTRG.103580"; transcript_id "MSTRG.103580.89"; exon_number "5";
chr2	StringTie	exon	177216676	177216771	1000	+	.	gene_id "MSTRG.103580"; transcript_id "MSTRG.103580.89"; exon_number "6";
chr2	StringTie	exon	177216863	177216940	1000	+	.	gene_id "MSTRG.103580"; transcript_id "MSTRG.103580.89"; exon_number "7";
chr2	StringTie	exon	177217705	177217842	1000	+	.	gene_id "MSTRG.103580"; transcript_id "MSTRG.103580.89"; exon_number "8";
chr2	StringTie	exon	177219037	177219159	1000	+	.	gene_id "MSTRG.103580"; transcript_id "MSTRG.103580.89"; exon_number "9";
chr2	StringTie	exon	177219247	177219314	1000	+	.	gene_id "MSTRG.103580"; transcript_id "MSTRG.103580.89"; exon_number "10";
chr2	StringTie	exon	177219408	177223958	1000	+	.	gene_id "MSTRG.103580"; transcript_id "MSTRG.103580.89"; exon_number "11";
chr2	StringTie	transcript	177212578	177229188	1000	+	.	gene_id "MSTRG.103580"; transcript_id "MSTRG.103580.9";
chr2	StringTie	exon	177212578	177212871	1000	+	.	gene_id "MSTRG.103580"; transcript_id "MSTRG.103580.9"; exon_number "1";
chr2	StringTie	exon	177215539	177215661	1000	+	.	gene_id "MSTRG.103580"; transcript_id "MSTRG.103580.9"; exon_number "2";
chr2	StringTie	exon	177215750	177215896	1000	+	.	gene_id "MSTRG.103580"; transcript_id "MSTRG.103580.9"; exon_number "3";
chr2	StringTie	exon	177215978	177216188	1000	+	.	gene_id "MSTRG.103580"; transcript_id "MSTRG.103580.9"; exon_number "4";
chr2	StringTie	exon	177216503	177216592	1000	+	.	gene_id "MSTRG.103580"; transcript_id "MSTRG.103580.9"; exon_number "5";
chr2	StringTie	exon	177216676	177216771	1000	+	.	gene_id "MSTRG.103580"; transcript_id "MSTRG.103580.9"; exon_number "6";
chr2	StringTie	exon	177216863	177216940	1000	+	.	gene_id "MSTRG.103580"; transcript_id "MSTRG.103580.9"; exon_number "7";
chr2	StringTie	exon	177217705	177217845	1000	+	.	gene_id "MSTRG.103580"; transcript_id "MSTRG.103580.9"; exon_number "8";
chr2	StringTie	exon	177219037	177219159	1000	+	.	gene_id "MSTRG.103580"; transcript_id "MSTRG.103580.9"; exon_number "9";
chr2	StringTie	exon	177219247	177219314	1000	+	.	gene_id "MSTRG.103580"; transcript_id "MSTRG.103580.9"; exon_number "10";
chr2	StringTie	exon	177219408	177229188	1000	+	.	gene_id "MSTRG.103580"; transcript_id "MSTRG.103580.9"; exon_number "11";
chr2	StringTie	transcript	177212690	177227109	1000	+	.	gene_id "MSTRG.103580"; transcript_id "MSTRG.103580.90";
chr2	StringTie	exon	177212690	177212871	1000	+	.	gene_id "MSTRG.103580"; transcript_id "MSTRG.103580.90"; exon_number "1";
chr2	StringTie	exon	177215539	177215661	1000	+	.	gene_id "MSTRG.103580"; transcript_id "MSTRG.103580.90"; exon_number "2";
chr2	StringTie	exon	177215750	177215896	1000	+	.	gene_id "MSTRG.103580"; transcript_id "MSTRG.103580.90"; exon_number "3";
chr2	StringTie	exon	177215978	177216188	1000	+	.	gene_id "MSTRG.103580"; transcript_id "MSTRG.103580.90"; exon_number "4";
chr2	StringTie	exon	177216503	177216592	1000	+	.	gene_id "MSTRG.103580"; transcript_id "MSTRG.103580.90"; exon_number "5";
chr2	StringTie	exon	177216676	177216771	1000	+	.	gene_id "MSTRG.103580"; transcript_id "MSTRG.103580.90"; exon_number "6";
chr2	StringTie	exon	177216863	177216940	1000	+	.	gene_id "MSTRG.103580"; transcript_id "MSTRG.103580.90"; exon_number "7";
chr2	StringTie	exon	177217705	177217845	1000	+	.	gene_id "MSTRG.103580"; transcript_id "MSTRG.103580.90"; exon_number "8";
chr2	StringTie	exon	177219037	177219159	1000	+	.	gene_id "MSTRG.103580"; transcript_id "MSTRG.103580.90"; exon_number "9";
chr2	StringTie	exon	177219247	177219314	1000	+	.	gene_id "MSTRG.103580"; transcript_id "MSTRG.103580.90"; exon_number "10";
chr2	StringTie	exon	177222060	177227109	1000	+	.	gene_id "MSTRG.103580"; transcript_id "MSTRG.103580.90"; exon_number "11";
chr2	StringTie	transcript	177212690	177223841	1000	+	.	gene_id "MSTRG.103580"; transcript_id "MSTRG.103580.91";
chr2	StringTie	exon	177212690	177212871	1000	+	.	gene_id "MSTRG.103580"; transcript_id "MSTRG.103580.91"; exon_number "1";
chr2	StringTie	exon	177215539	177215661	1000	+	.	gene_id "MSTRG.103580"; transcript_id "MSTRG.103580.91"; exon_number "2";
chr2	StringTie	exon	177215750	177215896	1000	+	.	gene_id "MSTRG.103580"; transcript_id "MSTRG.103580.91"; exon_number "3";
chr2	StringTie	exon	177215978	177216188	1000	+	.	gene_id "MSTRG.103580"; transcript_id "MSTRG.103580.91"; exon_number "4";
chr2	StringTie	exon	177216503	177216592	1000	+	.	gene_id "MSTRG.103580"; transcript_id "MSTRG.103580.91"; exon_number "5";
chr2	StringTie	exon	177216676	177216735	1000	+	.	gene_id "MSTRG.103580"; transcript_id "MSTRG.103580.91"; exon_number "6";
chr2	StringTie	exon	177216860	177216940	1000	+	.	gene_id "MSTRG.103580"; transcript_id "MSTRG.103580.91"; exon_number "7";
chr2	StringTie	exon	177219037	177219159	1000	+	.	gene_id "MSTRG.103580"; transcript_id "MSTRG.103580.91"; exon_number "8";
chr2	StringTie	exon	177219247	177219314	1000	+	.	gene_id "MSTRG.103580"; transcript_id "MSTRG.103580.91"; exon_number "9";
chr2	StringTie	exon	177219408	177223841	1000	+	.	gene_id "MSTRG.103580"; transcript_id "MSTRG.103580.91"; exon_number "10";
chr2	StringTie	transcript	177212691	177223959	1000	+	.	gene_id "MSTRG.103580"; transcript_id "MSTRG.103580.92";
chr2	StringTie	exon	177212691	177212805	1000	+	.	gene_id "MSTRG.103580"; transcript_id "MSTRG.103580.92"; exon_number "1";
chr2	StringTie	exon	177215539	177215658	1000	+	.	gene_id "MSTRG.103580"; transcript_id "MSTRG.103580.92"; exon_number "2";
chr2	StringTie	exon	177215750	177215896	1000	+	.	gene_id "MSTRG.103580"; transcript_id "MSTRG.103580.92"; exon_number "3";
chr2	StringTie	exon	177215978	177216188	1000	+	.	gene_id "MSTRG.103580"; transcript_id "MSTRG.103580.92"; exon_number "4";
chr2	StringTie	exon	177216503	177216592	1000	+	.	gene_id "MSTRG.103580"; transcript_id "MSTRG.103580.92"; exon_number "5";
chr2	StringTie	exon	177216676	177216771	1000	+	.	gene_id "MSTRG.103580"; transcript_id "MSTRG.103580.92"; exon_number "6";
chr2	StringTie	exon	177217744	177217845	1000	+	.	gene_id "MSTRG.103580"; transcript_id "MSTRG.103580.92"; exon_number "7";
chr2	StringTie	exon	177219037	177219159	1000	+	.	gene_id "MSTRG.103580"; transcript_id "MSTRG.103580.92"; exon_number "8";
chr2	StringTie	exon	177219247	177219314	1000	+	.	gene_id "MSTRG.103580"; transcript_id "MSTRG.103580.92"; exon_number "9";
chr2	StringTie	exon	177219408	177221976	1000	+	.	gene_id "MSTRG.103580"; transcript_id "MSTRG.103580.92"; exon_number "10";
chr2	StringTie	exon	177222060	177223959	1000	+	.	gene_id "MSTRG.103580"; transcript_id "MSTRG.103580.92"; exon_number "11";
chr2	StringTie	transcript	177212692	177223833	1000	+	.	gene_id "MSTRG.103580"; transcript_id "MSTRG.103580.93";
chr2	StringTie	exon	177212692	177212805	1000	+	.	gene_id "MSTRG.103580"; transcript_id "MSTRG.103580.93"; exon_number "1";
chr2	StringTie	exon	177215539	177215661	1000	+	.	gene_id "MSTRG.103580"; transcript_id "MSTRG.103580.93"; exon_number "2";
chr2	StringTie	exon	177215750	177215896	1000	+	.	gene_id "MSTRG.103580"; transcript_id "MSTRG.103580.93"; exon_number "3";
chr2	StringTie	exon	177215978	177216188	1000	+	.	gene_id "MSTRG.103580"; transcript_id "MSTRG.103580.93"; exon_number "4";
chr2	StringTie	exon	177216503	177216592	1000	+	.	gene_id "MSTRG.103580"; transcript_id "MSTRG.103580.93"; exon_number "5";
chr2	StringTie	exon	177216676	177216771	1000	+	.	gene_id "MSTRG.103580"; transcript_id "MSTRG.103580.93"; exon_number "6";
chr2	StringTie	exon	177216860	177216940	1000	+	.	gene_id "MSTRG.103580"; transcript_id "MSTRG.103580.93"; exon_number "7";
chr2	StringTie	exon	177217705	177217845	1000	+	.	gene_id "MSTRG.103580"; transcript_id "MSTRG.103580.93"; exon_number "8";
chr2	StringTie	exon	177219037	177219159	1000	+	.	gene_id "MSTRG.103580"; transcript_id "MSTRG.103580.93"; exon_number "9";
chr2	StringTie	exon	177219247	177219314	1000	+	.	gene_id "MSTRG.103580"; transcript_id "MSTRG.103580.93"; exon_number "10";
chr2	StringTie	exon	177219408	177219461	1000	+	.	gene_id "MSTRG.103580"; transcript_id "MSTRG.103580.93"; exon_number "11";
chr2	StringTie	exon	177219500	177223833	1000	+	.	gene_id "MSTRG.103580"; transcript_id "MSTRG.103580.93"; exon_number "12";
chr2	StringTie	transcript	177212692	177223959	1000	+	.	gene_id "MSTRG.103580"; transcript_id "MSTRG.103580.94";
chr2	StringTie	exon	177212692	177212871	1000	+	.	gene_id "MSTRG.103580"; transcript_id "MSTRG.103580.94"; exon_number "1";
chr2	StringTie	exon	177215539	177215661	1000	+	.	gene_id "MSTRG.103580"; transcript_id "MSTRG.103580.94"; exon_number "2";
chr2	StringTie	exon	177215750	177215896	1000	+	.	gene_id "MSTRG.103580"; transcript_id "MSTRG.103580.94"; exon_number "3";
chr2	StringTie	exon	177215978	177216188	1000	+	.	gene_id "MSTRG.103580"; transcript_id "MSTRG.103580.94"; exon_number "4";
chr2	StringTie	exon	177216503	177216592	1000	+	.	gene_id "MSTRG.103580"; transcript_id "MSTRG.103580.94"; exon_number "5";
chr2	StringTie	exon	177216676	177216771	1000	+	.	gene_id "MSTRG.103580"; transcript_id "MSTRG.103580.94"; exon_number "6";
chr2	StringTie	exon	177216860	177216940	1000	+	.	gene_id "MSTRG.103580"; transcript_id "MSTRG.103580.94"; exon_number "7";
chr2	StringTie	exon	177217705	177217845	1000	+	.	gene_id "MSTRG.103580"; transcript_id "MSTRG.103580.94"; exon_number "8";
chr2	StringTie	exon	177219037	177219159	1000	+	.	gene_id "MSTRG.103580"; transcript_id "MSTRG.103580.94"; exon_number "9";
chr2	StringTie	exon	177219247	177219314	1000	+	.	gene_id "MSTRG.103580"; transcript_id "MSTRG.103580.94"; exon_number "10";
chr2	StringTie	exon	177219408	177219494	1000	+	.	gene_id "MSTRG.103580"; transcript_id "MSTRG.103580.94"; exon_number "11";
chr2	StringTie	exon	177219536	177223959	1000	+	.	gene_id "MSTRG.103580"; transcript_id "MSTRG.103580.94"; exon_number "12";
chr2	StringTie	transcript	177212693	177224119	1000	+	.	gene_id "MSTRG.103580"; transcript_id "MSTRG.103580.95";
chr2	StringTie	exon	177212693	177212871	1000	+	.	gene_id "MSTRG.103580"; transcript_id "MSTRG.103580.95"; exon_number "1";
chr2	StringTie	exon	177215539	177215661	1000	+	.	gene_id "MSTRG.103580"; transcript_id "MSTRG.103580.95"; exon_number "2";
chr2	StringTie	exon	177215750	177215896	1000	+	.	gene_id "MSTRG.103580"; transcript_id "MSTRG.103580.95"; exon_number "3";
chr2	StringTie	exon	177215978	177216188	1000	+	.	gene_id "MSTRG.103580"; transcript_id "MSTRG.103580.95"; exon_number "4";
chr2	StringTie	exon	177216503	177216592	1000	+	.	gene_id "MSTRG.103580"; transcript_id "MSTRG.103580.95"; exon_number "5";
chr2	StringTie	exon	177216676	177216735	1000	+	.	gene_id "MSTRG.103580"; transcript_id "MSTRG.103580.95"; exon_number "6";
chr2	StringTie	exon	177216860	177216940	1000	+	.	gene_id "MSTRG.103580"; transcript_id "MSTRG.103580.95"; exon_number "7";
chr2	StringTie	exon	177217705	177217845	1000	+	.	gene_id "MSTRG.103580"; transcript_id "MSTRG.103580.95"; exon_number "8";
chr2	StringTie	exon	177219037	177219159	1000	+	.	gene_id "MSTRG.103580"; transcript_id "MSTRG.103580.95"; exon_number "9";
chr2	StringTie	exon	177219247	177219314	1000	+	.	gene_id "MSTRG.103580"; transcript_id "MSTRG.103580.95"; exon_number "10";
chr2	StringTie	exon	177219408	177224119	1000	+	.	gene_id "MSTRG.103580"; transcript_id "MSTRG.103580.95"; exon_number "11";
chr2	StringTie	transcript	177212694	177224221	1000	+	.	gene_id "MSTRG.103580"; transcript_id "MSTRG.103580.96";
chr2	StringTie	exon	177212694	177212871	1000	+	.	gene_id "MSTRG.103580"; transcript_id "MSTRG.103580.96"; exon_number "1";
chr2	StringTie	exon	177215539	177215661	1000	+	.	gene_id "MSTRG.103580"; transcript_id "MSTRG.103580.96"; exon_number "2";
chr2	StringTie	exon	177215750	177215896	1000	+	.	gene_id "MSTRG.103580"; transcript_id "MSTRG.103580.96"; exon_number "3";
chr2	StringTie	exon	177215978	177216188	1000	+	.	gene_id "MSTRG.103580"; transcript_id "MSTRG.103580.96"; exon_number "4";
chr2	StringTie	exon	177216503	177216592	1000	+	.	gene_id "MSTRG.103580"; transcript_id "MSTRG.103580.96"; exon_number "5";
chr2	StringTie	exon	177216676	177216735	1000	+	.	gene_id "MSTRG.103580"; transcript_id "MSTRG.103580.96"; exon_number "6";
chr2	StringTie	exon	177217801	177217845	1000	+	.	gene_id "MSTRG.103580"; transcript_id "MSTRG.103580.96"; exon_number "7";
chr2	StringTie	exon	177219037	177219159	1000	+	.	gene_id "MSTRG.103580"; transcript_id "MSTRG.103580.96"; exon_number "8";
chr2	StringTie	exon	177219247	177219314	1000	+	.	gene_id "MSTRG.103580"; transcript_id "MSTRG.103580.96"; exon_number "9";
chr2	StringTie	exon	177222060	177224221	1000	+	.	gene_id "MSTRG.103580"; transcript_id "MSTRG.103580.96"; exon_number "10";
chr2	StringTie	transcript	177212694	177224645	1000	+	.	gene_id "MSTRG.103580"; transcript_id "MSTRG.103580.97";
chr2	StringTie	exon	177212694	177212871	1000	+	.	gene_id "MSTRG.103580"; transcript_id "MSTRG.103580.97"; exon_number "1";
chr2	StringTie	exon	177215539	177215661	1000	+	.	gene_id "MSTRG.103580"; transcript_id "MSTRG.103580.97"; exon_number "2";
chr2	StringTie	exon	177215750	177215896	1000	+	.	gene_id "MSTRG.103580"; transcript_id "MSTRG.103580.97"; exon_number "3";
chr2	StringTie	exon	177215978	177216188	1000	+	.	gene_id "MSTRG.103580"; transcript_id "MSTRG.103580.97"; exon_number "4";
chr2	StringTie	exon	177216503	177216592	1000	+	.	gene_id "MSTRG.103580"; transcript_id "MSTRG.103580.97"; exon_number "5";
chr2	StringTie	exon	177216676	177216771	1000	+	.	gene_id "MSTRG.103580"; transcript_id "MSTRG.103580.97"; exon_number "6";
chr2	StringTie	exon	177216860	177216877	1000	+	.	gene_id "MSTRG.103580"; transcript_id "MSTRG.103580.97"; exon_number "7";
chr2	StringTie	exon	177217801	177217845	1000	+	.	gene_id "MSTRG.103580"; transcript_id "MSTRG.103580.97"; exon_number "8";
chr2	StringTie	exon	177219037	177219159	1000	+	.	gene_id "MSTRG.103580"; transcript_id "MSTRG.103580.97"; exon_number "9";
chr2	StringTie	exon	177219247	177219314	1000	+	.	gene_id "MSTRG.103580"; transcript_id "MSTRG.103580.97"; exon_number "10";
chr2	StringTie	exon	177222060	177224645	1000	+	.	gene_id "MSTRG.103580"; transcript_id "MSTRG.103580.97"; exon_number "11";
chr2	StringTie	transcript	177212696	177223948	1000	+	.	gene_id "MSTRG.103580"; transcript_id "MSTRG.103580.98";
chr2	StringTie	exon	177212696	177212871	1000	+	.	gene_id "MSTRG.103580"; transcript_id "MSTRG.103580.98"; exon_number "1";
chr2	StringTie	exon	177215539	177215658	1000	+	.	gene_id "MSTRG.103580"; transcript_id "MSTRG.103580.98"; exon_number "2";
chr2	StringTie	exon	177215750	177215896	1000	+	.	gene_id "MSTRG.103580"; transcript_id "MSTRG.103580.98"; exon_number "3";
chr2	StringTie	exon	177215978	177216188	1000	+	.	gene_id "MSTRG.103580"; transcript_id "MSTRG.103580.98"; exon_number "4";
chr2	StringTie	exon	177216503	177216592	1000	+	.	gene_id "MSTRG.103580"; transcript_id "MSTRG.103580.98"; exon_number "5";
chr2	StringTie	exon	177216676	177216771	1000	+	.	gene_id "MSTRG.103580"; transcript_id "MSTRG.103580.98"; exon_number "6";
chr2	StringTie	exon	177216863	177216940	1000	+	.	gene_id "MSTRG.103580"; transcript_id "MSTRG.103580.98"; exon_number "7";
chr2	StringTie	exon	177219037	177219159	1000	+	.	gene_id "MSTRG.103580"; transcript_id "MSTRG.103580.98"; exon_number "8";
chr2	StringTie	exon	177219247	177219314	1000	+	.	gene_id "MSTRG.103580"; transcript_id "MSTRG.103580.98"; exon_number "9";
chr2	StringTie	exon	177219408	177223948	1000	+	.	gene_id "MSTRG.103580"; transcript_id "MSTRG.103580.98"; exon_number "10";
chr2	StringTie	transcript	177212696	177229164	1000	+	.	gene_id "MSTRG.103580"; transcript_id "MSTRG.103580.99";
chr2	StringTie	exon	177212696	177212871	1000	+	.	gene_id "MSTRG.103580"; transcript_id "MSTRG.103580.99"; exon_number "1";
chr2	StringTie	exon	177215539	177215661	1000	+	.	gene_id "MSTRG.103580"; transcript_id "MSTRG.103580.99"; exon_number "2";
chr2	StringTie	exon	177215750	177215896	1000	+	.	gene_id "MSTRG.103580"; transcript_id "MSTRG.103580.99"; exon_number "3";
chr2	StringTie	exon	177216138	177216188	1000	+	.	gene_id "MSTRG.103580"; transcript_id "MSTRG.103580.99"; exon_number "4";
chr2	StringTie	exon	177216503	177216592	1000	+	.	gene_id "MSTRG.103580"; transcript_id "MSTRG.103580.99"; exon_number "5";
chr2	StringTie	exon	177216676	177216771	1000	+	.	gene_id "MSTRG.103580"; transcript_id "MSTRG.103580.99"; exon_number "6";
chr2	StringTie	exon	177216860	177216940	1000	+	.	gene_id "MSTRG.103580"; transcript_id "MSTRG.103580.99"; exon_number "7";
chr2	StringTie	exon	177217705	177217845	1000	+	.	gene_id "MSTRG.103580"; transcript_id "MSTRG.103580.99"; exon_number "8";
chr2	StringTie	exon	177219037	177219159	1000	+	.	gene_id "MSTRG.103580"; transcript_id "MSTRG.103580.99"; exon_number "9";
chr2	StringTie	exon	177219247	177219314	1000	+	.	gene_id "MSTRG.103580"; transcript_id "MSTRG.103580.99"; exon_number "10";
chr2	StringTie	exon	177219408	177229164	1000	+	.	gene_id "MSTRG.103580"; transcript_id "MSTRG.103580.99"; exon_number "11";
chr2	StringTie	transcript	177210515	177213082	1000	-	.	gene_id "MSTRG.103581"; transcript_id "MSTRG.103581.1";
chr2	StringTie	exon	177210515	177212317	1000	-	.	gene_id "MSTRG.103581"; transcript_id "MSTRG.103581.1"; exon_number "1";
chr2	StringTie	exon	177213058	177213082	1000	-	.	gene_id "MSTRG.103581"; transcript_id "MSTRG.103581.1"; exon_number "2";
chr2	StringTie	transcript	177283508	177392687	1000	-	.	gene_id "MSTRG.103582"; transcript_id "ENST00000397057"; gene_name "AC074286.1"; ref_gene_id "ENSG00000213963";
chr2	StringTie	exon	177283508	177287834	1000	-	.	gene_id "MSTRG.103582"; transcript_id "ENST00000397057"; exon_number "1"; gene_name "AC074286.1"; ref_gene_id "ENSG00000213963";
chr2	StringTie	exon	177310964	177311035	1000	-	.	gene_id "MSTRG.103582"; transcript_id "ENST00000397057"; exon_number "2"; gene_name "AC074286.1"; ref_gene_id "ENSG00000213963";
chr2	StringTie	exon	177311233	177311328	1000	-	.	gene_id "MSTRG.103582"; transcript_id "ENST00000397057"; exon_number "3"; gene_name "AC074286.1"; ref_gene_id "ENSG00000213963";
chr2	StringTie	exon	177323239	177323396	1000	-	.	gene_id "MSTRG.103582"; transcript_id "ENST00000397057"; exon_number "4"; gene_name "AC074286.1"; ref_gene_id "ENSG00000213963";
chr2	StringTie	exon	177331572	177331656	1000	-	.	gene_id "MSTRG.103582"; transcript_id "ENST00000397057"; exon_number "5"; gene_name "AC074286.1"; ref_gene_id "ENSG00000213963";
chr2	StringTie	exon	177332142	177332251	1000	-	.	gene_id "MSTRG.103582"; transcript_id "ENST00000397057"; exon_number "6"; gene_name "AC074286.1"; ref_gene_id "ENSG00000213963";
chr2	StringTie	exon	177334393	177334529	1000	-	.	gene_id "MSTRG.103582"; transcript_id "ENST00000397057"; exon_number "7"; gene_name "AC074286.1"; ref_gene_id "ENSG00000213963";
chr2	StringTie	exon	177338598	177338699	1000	-	.	gene_id "MSTRG.103582"; transcript_id "ENST00000397057"; exon_number "8"; gene_name "AC074286.1"; ref_gene_id "ENSG00000213963";
chr2	StringTie	exon	177392573	177392687	1000	-	.	gene_id "MSTRG.103582"; transcript_id "ENST00000397057"; exon_number "9"; gene_name "AC074286.1"; ref_gene_id "ENSG00000213963";
chr2	StringTie	transcript	177230305	177265131	1000	-	.	gene_id "MSTRG.103582"; transcript_id "ENST00000397062"; gene_name "NFE2L2"; ref_gene_id "ENSG00000116044";
chr2	StringTie	exon	177230305	177232008	1000	-	.	gene_id "MSTRG.103582"; transcript_id "ENST00000397062"; exon_number "1"; gene_name "NFE2L2"; ref_gene_id "ENSG00000116044";
chr2	StringTie	exon	177232392	177232583	1000	-	.	gene_id "MSTRG.103582"; transcript_id "ENST00000397062"; exon_number "2"; gene_name "NFE2L2"; ref_gene_id "ENSG00000116044";
chr2	StringTie	exon	177233250	177233339	1000	-	.	gene_id "MSTRG.103582"; transcript_id "ENST00000397062"; exon_number "3"; gene_name "NFE2L2"; ref_gene_id "ENSG00000116044";
chr2	StringTie	exon	177234005	177234271	1000	-	.	gene_id "MSTRG.103582"; transcript_id "ENST00000397062"; exon_number "4"; gene_name "NFE2L2"; ref_gene_id "ENSG00000116044";
chr2	StringTie	exon	177264532	177265131	1000	-	.	gene_id "MSTRG.103582"; transcript_id "ENST00000397062"; exon_number "5"; gene_name "NFE2L2"; ref_gene_id "ENSG00000116044";
chr2	StringTie	transcript	177230305	177263800	1000	-	.	gene_id "MSTRG.103582"; transcript_id "ENST00000397063"; gene_name "NFE2L2"; ref_gene_id "ENSG00000116044";
chr2	StringTie	exon	177230305	177232008	1000	-	.	gene_id "MSTRG.103582"; transcript_id "ENST00000397063"; exon_number "1"; gene_name "NFE2L2"; ref_gene_id "ENSG00000116044";
chr2	StringTie	exon	177232392	177232583	1000	-	.	gene_id "MSTRG.103582"; transcript_id "ENST00000397063"; exon_number "2"; gene_name "NFE2L2"; ref_gene_id "ENSG00000116044";
chr2	StringTie	exon	177233250	177233339	1000	-	.	gene_id "MSTRG.103582"; transcript_id "ENST00000397063"; exon_number "3"; gene_name "NFE2L2"; ref_gene_id "ENSG00000116044";
chr2	StringTie	exon	177234005	177234271	1000	-	.	gene_id "MSTRG.103582"; transcript_id "ENST00000397063"; exon_number "4"; gene_name "NFE2L2"; ref_gene_id "ENSG00000116044";
chr2	StringTie	exon	177263403	177263800	1000	-	.	gene_id "MSTRG.103582"; transcript_id "ENST00000397063"; exon_number "5"; gene_name "NFE2L2"; ref_gene_id "ENSG00000116044";
chr2	StringTie	transcript	177231851	177263800	1000	-	.	gene_id "MSTRG.103582"; transcript_id "ENST00000421929"; gene_name "NFE2L2"; ref_gene_id "ENSG00000116044";
chr2	StringTie	exon	177231851	177232008	1000	-	.	gene_id "MSTRG.103582"; transcript_id "ENST00000421929"; exon_number "1"; gene_name "NFE2L2"; ref_gene_id "ENSG00000116044";
chr2	StringTie	exon	177232392	177232583	1000	-	.	gene_id "MSTRG.103582"; transcript_id "ENST00000421929"; exon_number "2"; gene_name "NFE2L2"; ref_gene_id "ENSG00000116044";
chr2	StringTie	exon	177233250	177233339	1000	-	.	gene_id "MSTRG.103582"; transcript_id "ENST00000421929"; exon_number "3"; gene_name "NFE2L2"; ref_gene_id "ENSG00000116044";
chr2	StringTie	exon	177234005	177234271	1000	-	.	gene_id "MSTRG.103582"; transcript_id "ENST00000421929"; exon_number "4"; gene_name "NFE2L2"; ref_gene_id "ENSG00000116044";
chr2	StringTie	exon	177263529	177263800	1000	-	.	gene_id "MSTRG.103582"; transcript_id "ENST00000421929"; exon_number "5"; gene_name "NFE2L2"; ref_gene_id "ENSG00000116044";
chr2	StringTie	transcript	177232277	177263454	1000	-	.	gene_id "MSTRG.103582"; transcript_id "ENST00000423513"; gene_name "NFE2L2"; ref_gene_id "ENSG00000116044";
chr2	StringTie	exon	177232277	177233339	1000	-	.	gene_id "MSTRG.103582"; transcript_id "ENST00000423513"; exon_number "1"; gene_name "NFE2L2"; ref_gene_id "ENSG00000116044";
chr2	StringTie	exon	177234005	177234271	1000	-	.	gene_id "MSTRG.103582"; transcript_id "ENST00000423513"; exon_number "2"; gene_name "NFE2L2"; ref_gene_id "ENSG00000116044";
chr2	StringTie	exon	177263403	177263454	1000	-	.	gene_id "MSTRG.103582"; transcript_id "ENST00000423513"; exon_number "3"; gene_name "NFE2L2"; ref_gene_id "ENSG00000116044";
chr2	StringTie	transcript	177231790	177264823	1000	-	.	gene_id "MSTRG.103582"; transcript_id "ENST00000430047"; gene_name "NFE2L2"; ref_gene_id "ENSG00000116044";
chr2	StringTie	exon	177231790	177231930	1000	-	.	gene_id "MSTRG.103582"; transcript_id "ENST00000430047"; exon_number "1"; gene_name "NFE2L2"; ref_gene_id "ENSG00000116044";
chr2	StringTie	exon	177234254	177234271	1000	-	.	gene_id "MSTRG.103582"; transcript_id "ENST00000430047"; exon_number "2"; gene_name "NFE2L2"; ref_gene_id "ENSG00000116044";
chr2	StringTie	exon	177264532	177264823	1000	-	.	gene_id "MSTRG.103582"; transcript_id "ENST00000430047"; exon_number "3"; gene_name "NFE2L2"; ref_gene_id "ENSG00000116044";
chr2	StringTie	transcript	177283514	177323164	1000	-	.	gene_id "MSTRG.103582"; transcript_id "ENST00000430416"; gene_name "AC074286.1"; ref_gene_id "ENSG00000213963";
chr2	StringTie	exon	177283514	177283804	1000	-	.	gene_id "MSTRG.103582"; transcript_id "ENST00000430416"; exon_number "1"; gene_name "AC074286.1"; ref_gene_id "ENSG00000213963";
chr2	StringTie	exon	177287485	177287834	1000	-	.	gene_id "MSTRG.103582"; transcript_id "ENST00000430416"; exon_number "2"; gene_name "AC074286.1"; ref_gene_id "ENSG00000213963";
chr2	StringTie	exon	177310964	177311035	1000	-	.	gene_id "MSTRG.103582"; transcript_id "ENST00000430416"; exon_number "3"; gene_name "AC074286.1"; ref_gene_id "ENSG00000213963";
chr2	StringTie	exon	177311233	177311328	1000	-	.	gene_id "MSTRG.103582"; transcript_id "ENST00000430416"; exon_number "4"; gene_name "AC074286.1"; ref_gene_id "ENSG00000213963";
chr2	StringTie	exon	177323085	177323164	1000	-	.	gene_id "MSTRG.103582"; transcript_id "ENST00000430416"; exon_number "5"; gene_name "AC074286.1"; ref_gene_id "ENSG00000213963";
chr2	StringTie	transcript	177310727	177314918	1000	-	.	gene_id "MSTRG.103582"; transcript_id "ENST00000443132"; gene_name "AC074286.1"; ref_gene_id "ENSG00000213963";
chr2	StringTie	exon	177310727	177311035	1000	-	.	gene_id "MSTRG.103582"; transcript_id "ENST00000443132"; exon_number "1"; gene_name "AC074286.1"; ref_gene_id "ENSG00000213963";
chr2	StringTie	exon	177311233	177311328	1000	-	.	gene_id "MSTRG.103582"; transcript_id "ENST00000443132"; exon_number "2"; gene_name "AC074286.1"; ref_gene_id "ENSG00000213963";
chr2	StringTie	exon	177314796	177314918	1000	-	.	gene_id "MSTRG.103582"; transcript_id "ENST00000443132"; exon_number "3"; gene_name "AC074286.1"; ref_gene_id "ENSG00000213963";
chr2	StringTie	transcript	177229191	177229506	1000	-	.	gene_id "MSTRG.103582"; transcript_id "ENST00000443295"; gene_name "DNAJC19P5"; ref_gene_id "ENSG00000225808";
chr2	StringTie	exon	177229191	177229506	1000	-	.	gene_id "MSTRG.103582"; transcript_id "ENST00000443295"; exon_number "1"; gene_name "DNAJC19P5"; ref_gene_id "ENSG00000225808";
chr2	StringTie	transcript	177230308	177263572	1000	-	.	gene_id "MSTRG.103582"; transcript_id "ENST00000446151"; gene_name "NFE2L2"; ref_gene_id "ENSG00000116044";
chr2	StringTie	exon	177230308	177232008	1000	-	.	gene_id "MSTRG.103582"; transcript_id "ENST00000446151"; exon_number "1"; gene_name "NFE2L2"; ref_gene_id "ENSG00000116044";
chr2	StringTie	exon	177232392	177232562	1000	-	.	gene_id "MSTRG.103582"; transcript_id "ENST00000446151"; exon_number "2"; gene_name "NFE2L2"; ref_gene_id "ENSG00000116044";
chr2	StringTie	exon	177233250	177233339	1000	-	.	gene_id "MSTRG.103582"; transcript_id "ENST00000446151"; exon_number "3"; gene_name "NFE2L2"; ref_gene_id "ENSG00000116044";
chr2	StringTie	exon	177234005	177234271	1000	-	.	gene_id "MSTRG.103582"; transcript_id "ENST00000446151"; exon_number "4"; gene_name "NFE2L2"; ref_gene_id "ENSG00000116044";
chr2	StringTie	exon	177263403	177263572	1000	-	.	gene_id "MSTRG.103582"; transcript_id "ENST00000446151"; exon_number "5"; gene_name "NFE2L2"; ref_gene_id "ENSG00000116044";
chr2	StringTie	transcript	177321607	177392681	1000	-	.	gene_id "MSTRG.103582"; transcript_id "ENST00000447413"; gene_name "AC074286.1"; ref_gene_id "ENSG00000213963";
chr2	StringTie	exon	177321607	177322237	1000	-	.	gene_id "MSTRG.103582"; transcript_id "ENST00000447413"; exon_number "1"; gene_name "AC074286.1"; ref_gene_id "ENSG00000213963";
chr2	StringTie	exon	177323304	177323396	1000	-	.	gene_id "MSTRG.103582"; transcript_id "ENST00000447413"; exon_number "2"; gene_name "AC074286.1"; ref_gene_id "ENSG00000213963";
chr2	StringTie	exon	177332142	177332251	1000	-	.	gene_id "MSTRG.103582"; transcript_id "ENST00000447413"; exon_number "3"; gene_name "AC074286.1"; ref_gene_id "ENSG00000213963";
chr2	StringTie	exon	177334393	177334529	1000	-	.	gene_id "MSTRG.103582"; transcript_id "ENST00000447413"; exon_number "4"; gene_name "AC074286.1"; ref_gene_id "ENSG00000213963";
chr2	StringTie	exon	177338598	177338699	1000	-	.	gene_id "MSTRG.103582"; transcript_id "ENST00000447413"; exon_number "5"; gene_name "AC074286.1"; ref_gene_id "ENSG00000213963";
chr2	StringTie	exon	177392573	177392681	1000	-	.	gene_id "MSTRG.103582"; transcript_id "ENST00000447413"; exon_number "6"; gene_name "AC074286.1"; ref_gene_id "ENSG00000213963";
chr2	StringTie	transcript	177231714	177263567	1000	-	.	gene_id "MSTRG.103582"; transcript_id "ENST00000448782"; gene_name "NFE2L2"; ref_gene_id "ENSG00000116044";
chr2	StringTie	exon	177231714	177232008	1000	-	.	gene_id "MSTRG.103582"; transcript_id "ENST00000448782"; exon_number "1"; gene_name "NFE2L2"; ref_gene_id "ENSG00000116044";
chr2	StringTie	exon	177232392	177232583	1000	-	.	gene_id "MSTRG.103582"; transcript_id "ENST00000448782"; exon_number "2"; gene_name "NFE2L2"; ref_gene_id "ENSG00000116044";
chr2	StringTie	exon	177233250	177233339	1000	-	.	gene_id "MSTRG.103582"; transcript_id "ENST00000448782"; exon_number "3"; gene_name "NFE2L2"; ref_gene_id "ENSG00000116044";
chr2	StringTie	exon	177234005	177234271	1000	-	.	gene_id "MSTRG.103582"; transcript_id "ENST00000448782"; exon_number "4"; gene_name "NFE2L2"; ref_gene_id "ENSG00000116044";
chr2	StringTie	exon	177263437	177263567	1000	-	.	gene_id "MSTRG.103582"; transcript_id "ENST00000448782"; exon_number "5"; gene_name "NFE2L2"; ref_gene_id "ENSG00000116044";
chr2	StringTie	transcript	177230990	177263511	1000	-	.	gene_id "MSTRG.103582"; transcript_id "ENST00000449627"; gene_name "NFE2L2"; ref_gene_id "ENSG00000116044";
chr2	StringTie	exon	177230990	177231593	1000	-	.	gene_id "MSTRG.103582"; transcript_id "ENST00000449627"; exon_number "1"; gene_name "NFE2L2"; ref_gene_id "ENSG00000116044";
chr2	StringTie	exon	177234076	177234271	1000	-	.	gene_id "MSTRG.103582"; transcript_id "ENST00000449627"; exon_number "2"; gene_name "NFE2L2"; ref_gene_id "ENSG00000116044";
chr2	StringTie	exon	177263403	177263511	1000	-	.	gene_id "MSTRG.103582"; transcript_id "ENST00000449627"; exon_number "3"; gene_name "NFE2L2"; ref_gene_id "ENSG00000116044";
chr2	StringTie	transcript	177283512	177392691	1000	-	.	gene_id "MSTRG.103582"; transcript_id "ENST00000456746"; gene_name "AC074286.1"; ref_gene_id "ENSG00000213963";
chr2	StringTie	exon	177283512	177287834	1000	-	.	gene_id "MSTRG.103582"; transcript_id "ENST00000456746"; exon_number "1"; gene_name "AC074286.1"; ref_gene_id "ENSG00000213963";
chr2	StringTie	exon	177323085	177323396	1000	-	.	gene_id "MSTRG.103582"; transcript_id "ENST00000456746"; exon_number "2"; gene_name "AC074286.1"; ref_gene_id "ENSG00000213963";
chr2	StringTie	exon	177334393	177334529	1000	-	.	gene_id "MSTRG.103582"; transcript_id "ENST00000456746"; exon_number "3"; gene_name "AC074286.1"; ref_gene_id "ENSG00000213963";
chr2	StringTie	exon	177338598	177338699	1000	-	.	gene_id "MSTRG.103582"; transcript_id "ENST00000456746"; exon_number "4"; gene_name "AC074286.1"; ref_gene_id "ENSG00000213963";
chr2	StringTie	exon	177348322	177348475	1000	-	.	gene_id "MSTRG.103582"; transcript_id "ENST00000456746"; exon_number "5"; gene_name "AC074286.1"; ref_gene_id "ENSG00000213963";
chr2	StringTie	exon	177392573	177392691	1000	-	.	gene_id "MSTRG.103582"; transcript_id "ENST00000456746"; exon_number "6"; gene_name "AC074286.1"; ref_gene_id "ENSG00000213963";
chr2	StringTie	transcript	177227595	177232487	1000	-	.	gene_id "MSTRG.103582"; transcript_id "ENST00000458603"; gene_name "NFE2L2"; ref_gene_id "ENSG00000116044";
chr2	StringTie	exon	177227595	177227953	1000	-	.	gene_id "MSTRG.103582"; transcript_id "ENST00000458603"; exon_number "1"; gene_name "NFE2L2"; ref_gene_id "ENSG00000116044";
chr2	StringTie	exon	177232392	177232487	1000	-	.	gene_id "MSTRG.103582"; transcript_id "ENST00000458603"; exon_number "2"; gene_name "NFE2L2"; ref_gene_id "ENSG00000116044";
chr2	StringTie	transcript	177233879	177264659	1000	-	.	gene_id "MSTRG.103582"; transcript_id "ENST00000462023"; gene_name "NFE2L2"; ref_gene_id "ENSG00000116044";
chr2	StringTie	exon	177233879	177234271	1000	-	.	gene_id "MSTRG.103582"; transcript_id "ENST00000462023"; exon_number "1"; gene_name "NFE2L2"; ref_gene_id "ENSG00000116044";
chr2	StringTie	exon	177264532	177264659	1000	-	.	gene_id "MSTRG.103582"; transcript_id "ENST00000462023"; exon_number "2"; gene_name "NFE2L2"; ref_gene_id "ENSG00000116044";
chr2	StringTie	transcript	177230308	177392697	1000	-	.	gene_id "MSTRG.103582"; transcript_id "ENST00000464747"; gene_name "NFE2L2"; ref_gene_id "ENSG00000116044";
chr2	StringTie	exon	177230308	177232008	1000	-	.	gene_id "MSTRG.103582"; transcript_id "ENST00000464747"; exon_number "1"; gene_name "NFE2L2"; ref_gene_id "ENSG00000116044";
chr2	StringTie	exon	177232392	177232583	1000	-	.	gene_id "MSTRG.103582"; transcript_id "ENST00000464747"; exon_number "2"; gene_name "NFE2L2"; ref_gene_id "ENSG00000116044";
chr2	StringTie	exon	177233250	177233339	1000	-	.	gene_id "MSTRG.103582"; transcript_id "ENST00000464747"; exon_number "3"; gene_name "NFE2L2"; ref_gene_id "ENSG00000116044";
chr2	StringTie	exon	177234005	177234271	1000	-	.	gene_id "MSTRG.103582"; transcript_id "ENST00000464747"; exon_number "4"; gene_name "NFE2L2"; ref_gene_id "ENSG00000116044";
chr2	StringTie	exon	177323239	177323373	1000	-	.	gene_id "MSTRG.103582"; transcript_id "ENST00000464747"; exon_number "5"; gene_name "NFE2L2"; ref_gene_id "ENSG00000116044";
chr2	StringTie	exon	177334393	177334529	1000	-	.	gene_id "MSTRG.103582"; transcript_id "ENST00000464747"; exon_number "6"; gene_name "NFE2L2"; ref_gene_id "ENSG00000116044";
chr2	StringTie	exon	177338598	177338699	1000	-	.	gene_id "MSTRG.103582"; transcript_id "ENST00000464747"; exon_number "7"; gene_name "NFE2L2"; ref_gene_id "ENSG00000116044";
chr2	StringTie	exon	177392573	177392697	1000	-	.	gene_id "MSTRG.103582"; transcript_id "ENST00000464747"; exon_number "8"; gene_name "NFE2L2"; ref_gene_id "ENSG00000116044";
chr2	StringTie	transcript	177233477	177263537	1000	-	.	gene_id "MSTRG.103582"; transcript_id "ENST00000477534"; gene_name "NFE2L2"; ref_gene_id "ENSG00000116044";
chr2	StringTie	exon	177233477	177234271	1000	-	.	gene_id "MSTRG.103582"; transcript_id "ENST00000477534"; exon_number "1"; gene_name "NFE2L2"; ref_gene_id "ENSG00000116044";
chr2	StringTie	exon	177263403	177263537	1000	-	.	gene_id "MSTRG.103582"; transcript_id "ENST00000477534"; exon_number "2"; gene_name "NFE2L2"; ref_gene_id "ENSG00000116044";
chr2	StringTie	transcript	177255945	177256010	1000	-	.	gene_id "MSTRG.103582"; transcript_id "ENST00000581957"; gene_name "MIR3128"; ref_gene_id "ENSG00000265396";
chr2	StringTie	exon	177255945	177256010	1000	-	.	gene_id "MSTRG.103582"; transcript_id "ENST00000581957"; exon_number "1"; gene_name "MIR3128"; ref_gene_id "ENSG00000265396";
chr2	StringTie	transcript	177231805	177314937	1000	-	.	gene_id "MSTRG.103582"; transcript_id "ENST00000586532"; gene_name "NFE2L2"; ref_gene_id "ENSG00000116044";
chr2	StringTie	exon	177231805	177232008	1000	-	.	gene_id "MSTRG.103582"; transcript_id "ENST00000586532"; exon_number "1"; gene_name "NFE2L2"; ref_gene_id "ENSG00000116044";
chr2	StringTie	exon	177232392	177232583	1000	-	.	gene_id "MSTRG.103582"; transcript_id "ENST00000586532"; exon_number "2"; gene_name "NFE2L2"; ref_gene_id "ENSG00000116044";
chr2	StringTie	exon	177233250	177233339	1000	-	.	gene_id "MSTRG.103582"; transcript_id "ENST00000586532"; exon_number "3"; gene_name "NFE2L2"; ref_gene_id "ENSG00000116044";
chr2	StringTie	exon	177234005	177234271	1000	-	.	gene_id "MSTRG.103582"; transcript_id "ENST00000586532"; exon_number "4"; gene_name "NFE2L2"; ref_gene_id "ENSG00000116044";
chr2	StringTie	exon	177310964	177311035	1000	-	.	gene_id "MSTRG.103582"; transcript_id "ENST00000586532"; exon_number "5"; gene_name "NFE2L2"; ref_gene_id "ENSG00000116044";
chr2	StringTie	exon	177311233	177311328	1000	-	.	gene_id "MSTRG.103582"; transcript_id "ENST00000586532"; exon_number "6"; gene_name "NFE2L2"; ref_gene_id "ENSG00000116044";
chr2	StringTie	exon	177314917	177314937	1000	-	.	gene_id "MSTRG.103582"; transcript_id "ENST00000586532"; exon_number "7"; gene_name "NFE2L2"; ref_gene_id "ENSG00000116044";
chr2	StringTie	transcript	177232499	177287777	1000	-	.	gene_id "MSTRG.103582"; transcript_id "ENST00000588123"; gene_name "NFE2L2"; ref_gene_id "ENSG00000116044";
chr2	StringTie	exon	177232499	177232583	1000	-	.	gene_id "MSTRG.103582"; transcript_id "ENST00000588123"; exon_number "1"; gene_name "NFE2L2"; ref_gene_id "ENSG00000116044";
chr2	StringTie	exon	177233250	177233339	1000	-	.	gene_id "MSTRG.103582"; transcript_id "ENST00000588123"; exon_number "2"; gene_name "NFE2L2"; ref_gene_id "ENSG00000116044";
chr2	StringTie	exon	177234005	177234271	1000	-	.	gene_id "MSTRG.103582"; transcript_id "ENST00000588123"; exon_number "3"; gene_name "NFE2L2"; ref_gene_id "ENSG00000116044";
chr2	StringTie	exon	177283600	177283804	1000	-	.	gene_id "MSTRG.103582"; transcript_id "ENST00000588123"; exon_number "4"; gene_name "NFE2L2"; ref_gene_id "ENSG00000116044";
chr2	StringTie	exon	177287611	177287777	1000	-	.	gene_id "MSTRG.103582"; transcript_id "ENST00000588123"; exon_number "5"; gene_name "NFE2L2"; ref_gene_id "ENSG00000116044";
chr2	StringTie	transcript	177338388	177342367	1000	-	.	gene_id "MSTRG.103582"; transcript_id "ENST00000611493"; gene_name "AC074286.1"; ref_gene_id "ENSG00000213963";
chr2	StringTie	exon	177338388	177338699	1000	-	.	gene_id "MSTRG.103582"; transcript_id "ENST00000611493"; exon_number "1"; gene_name "AC074286.1"; ref_gene_id "ENSG00000213963";
chr2	StringTie	exon	177342010	177342367	1000	-	.	gene_id "MSTRG.103582"; transcript_id "ENST00000611493"; exon_number "2"; gene_name "AC074286.1"; ref_gene_id "ENSG00000213963";
chr2	StringTie	transcript	177313806	177313882	1000	-	.	gene_id "MSTRG.103582"; transcript_id "ENST00000615246"; gene_name "MIR6512"; ref_gene_id "ENSG00000278418";
chr2	StringTie	exon	177313806	177313882	1000	-	.	gene_id "MSTRG.103582"; transcript_id "ENST00000615246"; exon_number "1"; gene_name "MIR6512"; ref_gene_id "ENSG00000278418";
chr2	StringTie	transcript	177317715	177318471	1000	-	.	gene_id "MSTRG.103582"; transcript_id "ENST00000624891"; gene_name "RP11-337N6.3"; ref_gene_id "ENSG00000280374";
chr2	StringTie	exon	177317715	177318471	1000	-	.	gene_id "MSTRG.103582"; transcript_id "ENST00000624891"; exon_number "1"; gene_name "RP11-337N6.3"; ref_gene_id "ENSG00000280374";
chr2	StringTie	transcript	177287320	177314969	1000	-	.	gene_id "MSTRG.103582"; transcript_id "ENST00000625449"; gene_name "AC074286.1"; ref_gene_id "ENSG00000213963";
chr2	StringTie	exon	177287320	177287829	1000	-	.	gene_id "MSTRG.103582"; transcript_id "ENST00000625449"; exon_number "1"; gene_name "AC074286.1"; ref_gene_id "ENSG00000213963";
chr2	StringTie	exon	177311233	177311328	1000	-	.	gene_id "MSTRG.103582"; transcript_id "ENST00000625449"; exon_number "2"; gene_name "AC074286.1"; ref_gene_id "ENSG00000213963";
chr2	StringTie	exon	177314796	177314969	1000	-	.	gene_id "MSTRG.103582"; transcript_id "ENST00000625449"; exon_number "3"; gene_name "AC074286.1"; ref_gene_id "ENSG00000213963";
chr2	StringTie	transcript	177287313	177315016	1000	-	.	gene_id "MSTRG.103582"; transcript_id "ENST00000627798"; gene_name "AC074286.1"; ref_gene_id "ENSG00000213963";
chr2	StringTie	exon	177287313	177287834	1000	-	.	gene_id "MSTRG.103582"; transcript_id "ENST00000627798"; exon_number "1"; gene_name "AC074286.1"; ref_gene_id "ENSG00000213963";
chr2	StringTie	exon	177310964	177311035	1000	-	.	gene_id "MSTRG.103582"; transcript_id "ENST00000627798"; exon_number "2"; gene_name "AC074286.1"; ref_gene_id "ENSG00000213963";
chr2	StringTie	exon	177311233	177311328	1000	-	.	gene_id "MSTRG.103582"; transcript_id "ENST00000627798"; exon_number "3"; gene_name "AC074286.1"; ref_gene_id "ENSG00000213963";
chr2	StringTie	exon	177314917	177315016	1000	-	.	gene_id "MSTRG.103582"; transcript_id "ENST00000627798"; exon_number "4"; gene_name "AC074286.1"; ref_gene_id "ENSG00000213963";
chr2	StringTie	transcript	177213220	177264659	1000	-	.	gene_id "MSTRG.103582"; transcript_id "MSTRG.103582.1";
chr2	StringTie	exon	177213220	177213518	1000	-	.	gene_id "MSTRG.103582"; transcript_id "MSTRG.103582.1"; exon_number "1";
chr2	StringTie	exon	177222523	177222632	1000	-	.	gene_id "MSTRG.103582"; transcript_id "MSTRG.103582.1"; exon_number "2";
chr2	StringTie	exon	177226641	177232008	1000	-	.	gene_id "MSTRG.103582"; transcript_id "MSTRG.103582.1"; exon_number "3";
chr2	StringTie	exon	177232473	177232583	1000	-	.	gene_id "MSTRG.103582"; transcript_id "MSTRG.103582.1"; exon_number "4";
chr2	StringTie	exon	177233250	177233339	1000	-	.	gene_id "MSTRG.103582"; transcript_id "MSTRG.103582.1"; exon_number "5";
chr2	StringTie	exon	177234005	177234271	1000	-	.	gene_id "MSTRG.103582"; transcript_id "MSTRG.103582.1"; exon_number "6";
chr2	StringTie	exon	177264532	177264659	1000	-	.	gene_id "MSTRG.103582"; transcript_id "MSTRG.103582.1"; exon_number "7";
chr2	StringTie	transcript	177221911	177266258	1000	-	.	gene_id "MSTRG.103582"; transcript_id "MSTRG.103582.10";
chr2	StringTie	exon	177221911	177221950	1000	-	.	gene_id "MSTRG.103582"; transcript_id "MSTRG.103582.10"; exon_number "1";
chr2	StringTie	exon	177222523	177222632	1000	-	.	gene_id "MSTRG.103582"; transcript_id "MSTRG.103582.10"; exon_number "2";
chr2	StringTie	exon	177226641	177232008	1000	-	.	gene_id "MSTRG.103582"; transcript_id "MSTRG.103582.10"; exon_number "3";
chr2	StringTie	exon	177232392	177232583	1000	-	.	gene_id "MSTRG.103582"; transcript_id "MSTRG.103582.10"; exon_number "4";
chr2	StringTie	exon	177233250	177233339	1000	-	.	gene_id "MSTRG.103582"; transcript_id "MSTRG.103582.10"; exon_number "5";
chr2	StringTie	exon	177234005	177234271	1000	-	.	gene_id "MSTRG.103582"; transcript_id "MSTRG.103582.10"; exon_number "6";
chr2	StringTie	exon	177263403	177266258	1000	-	.	gene_id "MSTRG.103582"; transcript_id "MSTRG.103582.10"; exon_number "7";
chr2	StringTie	transcript	177283322	177341851	1000	-	.	gene_id "MSTRG.103582"; transcript_id "MSTRG.103582.100";
chr2	StringTie	exon	177283322	177287829	1000	-	.	gene_id "MSTRG.103582"; transcript_id "MSTRG.103582.100"; exon_number "1";
chr2	StringTie	exon	177310964	177311035	1000	-	.	gene_id "MSTRG.103582"; transcript_id "MSTRG.103582.100"; exon_number "2";
chr2	StringTie	exon	177311233	177311328	1000	-	.	gene_id "MSTRG.103582"; transcript_id "MSTRG.103582.100"; exon_number "3";
chr2	StringTie	exon	177323239	177323396	1000	-	.	gene_id "MSTRG.103582"; transcript_id "MSTRG.103582.100"; exon_number "4";
chr2	StringTie	exon	177332142	177332251	1000	-	.	gene_id "MSTRG.103582"; transcript_id "MSTRG.103582.100"; exon_number "5";
chr2	StringTie	exon	177334393	177334529	1000	-	.	gene_id "MSTRG.103582"; transcript_id "MSTRG.103582.100"; exon_number "6";
chr2	StringTie	exon	177338598	177338699	1000	-	.	gene_id "MSTRG.103582"; transcript_id "MSTRG.103582.100"; exon_number "7";
chr2	StringTie	exon	177341826	177341851	1000	-	.	gene_id "MSTRG.103582"; transcript_id "MSTRG.103582.100"; exon_number "8";
chr2	StringTie	transcript	177283329	177348480	1000	-	.	gene_id "MSTRG.103582"; transcript_id "MSTRG.103582.101";
chr2	StringTie	exon	177283329	177287834	1000	-	.	gene_id "MSTRG.103582"; transcript_id "MSTRG.103582.101"; exon_number "1";
chr2	StringTie	exon	177310964	177311035	1000	-	.	gene_id "MSTRG.103582"; transcript_id "MSTRG.103582.101"; exon_number "2";
chr2	StringTie	exon	177311233	177311328	1000	-	.	gene_id "MSTRG.103582"; transcript_id "MSTRG.103582.101"; exon_number "3";
chr2	StringTie	exon	177323304	177323396	1000	-	.	gene_id "MSTRG.103582"; transcript_id "MSTRG.103582.101"; exon_number "4";
chr2	StringTie	exon	177334393	177334529	1000	-	.	gene_id "MSTRG.103582"; transcript_id "MSTRG.103582.101"; exon_number "5";
chr2	StringTie	exon	177338598	177338699	1000	-	.	gene_id "MSTRG.103582"; transcript_id "MSTRG.103582.101"; exon_number "6";
chr2	StringTie	exon	177347850	177347894	1000	-	.	gene_id "MSTRG.103582"; transcript_id "MSTRG.103582.101"; exon_number "7";
chr2	StringTie	exon	177348322	177348480	1000	-	.	gene_id "MSTRG.103582"; transcript_id "MSTRG.103582.101"; exon_number "8";
chr2	StringTie	transcript	177283343	177342829	1000	-	.	gene_id "MSTRG.103582"; transcript_id "MSTRG.103582.102";
chr2	StringTie	exon	177283343	177283804	1000	-	.	gene_id "MSTRG.103582"; transcript_id "MSTRG.103582.102"; exon_number "1";
chr2	StringTie	exon	177287485	177287834	1000	-	.	gene_id "MSTRG.103582"; transcript_id "MSTRG.103582.102"; exon_number "2";
chr2	StringTie	exon	177310964	177322237	1000	-	.	gene_id "MSTRG.103582"; transcript_id "MSTRG.103582.102"; exon_number "3";
chr2	StringTie	exon	177323085	177323396	1000	-	.	gene_id "MSTRG.103582"; transcript_id "MSTRG.103582.102"; exon_number "4";
chr2	StringTie	exon	177334393	177334529	1000	-	.	gene_id "MSTRG.103582"; transcript_id "MSTRG.103582.102"; exon_number "5";
chr2	StringTie	exon	177338598	177338699	1000	-	.	gene_id "MSTRG.103582"; transcript_id "MSTRG.103582.102"; exon_number "6";
chr2	StringTie	exon	177342010	177342829	1000	-	.	gene_id "MSTRG.103582"; transcript_id "MSTRG.103582.102"; exon_number "7";
chr2	StringTie	transcript	177283343	177347872	1000	-	.	gene_id "MSTRG.103582"; transcript_id "MSTRG.103582.103";
chr2	StringTie	exon	177283343	177287834	1000	-	.	gene_id "MSTRG.103582"; transcript_id "MSTRG.103582.103"; exon_number "1";
chr2	StringTie	exon	177296547	177296687	1000	-	.	gene_id "MSTRG.103582"; transcript_id "MSTRG.103582.103"; exon_number "2";
chr2	StringTie	exon	177310964	177311035	1000	-	.	gene_id "MSTRG.103582"; transcript_id "MSTRG.103582.103"; exon_number "3";
chr2	StringTie	exon	177311233	177311328	1000	-	.	gene_id "MSTRG.103582"; transcript_id "MSTRG.103582.103"; exon_number "4";
chr2	StringTie	exon	177323085	177323396	1000	-	.	gene_id "MSTRG.103582"; transcript_id "MSTRG.103582.103"; exon_number "5";
chr2	StringTie	exon	177334393	177334529	1000	-	.	gene_id "MSTRG.103582"; transcript_id "MSTRG.103582.103"; exon_number "6";
chr2	StringTie	exon	177338598	177338699	1000	-	.	gene_id "MSTRG.103582"; transcript_id "MSTRG.103582.103"; exon_number "7";
chr2	StringTie	exon	177347850	177347872	1000	-	.	gene_id "MSTRG.103582"; transcript_id "MSTRG.103582.103"; exon_number "8";
chr2	StringTie	transcript	177283348	177342600	1000	-	.	gene_id "MSTRG.103582"; transcript_id "MSTRG.103582.104";
chr2	StringTie	exon	177283348	177287834	1000	-	.	gene_id "MSTRG.103582"; transcript_id "MSTRG.103582.104"; exon_number "1";
chr2	StringTie	exon	177310964	177311035	1000	-	.	gene_id "MSTRG.103582"; transcript_id "MSTRG.103582.104"; exon_number "2";
chr2	StringTie	exon	177311233	177311328	1000	-	.	gene_id "MSTRG.103582"; transcript_id "MSTRG.103582.104"; exon_number "3";
chr2	StringTie	exon	177323085	177323396	1000	-	.	gene_id "MSTRG.103582"; transcript_id "MSTRG.103582.104"; exon_number "4";
chr2	StringTie	exon	177332142	177332251	1000	-	.	gene_id "MSTRG.103582"; transcript_id "MSTRG.103582.104"; exon_number "5";
chr2	StringTie	exon	177334393	177334529	1000	-	.	gene_id "MSTRG.103582"; transcript_id "MSTRG.103582.104"; exon_number "6";
chr2	StringTie	exon	177338598	177338699	1000	-	.	gene_id "MSTRG.103582"; transcript_id "MSTRG.103582.104"; exon_number "7";
chr2	StringTie	exon	177342010	177342600	1000	-	.	gene_id "MSTRG.103582"; transcript_id "MSTRG.103582.104"; exon_number "8";
chr2	StringTie	transcript	177283366	177348473	1000	-	.	gene_id "MSTRG.103582"; transcript_id "MSTRG.103582.105";
chr2	StringTie	exon	177283366	177287829	1000	-	.	gene_id "MSTRG.103582"; transcript_id "MSTRG.103582.105"; exon_number "1";
chr2	StringTie	exon	177310964	177311035	1000	-	.	gene_id "MSTRG.103582"; transcript_id "MSTRG.103582.105"; exon_number "2";
chr2	StringTie	exon	177311233	177311328	1000	-	.	gene_id "MSTRG.103582"; transcript_id "MSTRG.103582.105"; exon_number "3";
chr2	StringTie	exon	177323239	177323396	1000	-	.	gene_id "MSTRG.103582"; transcript_id "MSTRG.103582.105"; exon_number "4";
chr2	StringTie	exon	177334393	177334529	1000	-	.	gene_id "MSTRG.103582"; transcript_id "MSTRG.103582.105"; exon_number "5";
chr2	StringTie	exon	177338598	177338699	1000	-	.	gene_id "MSTRG.103582"; transcript_id "MSTRG.103582.105"; exon_number "6";
chr2	StringTie	exon	177347850	177347894	1000	-	.	gene_id "MSTRG.103582"; transcript_id "MSTRG.103582.105"; exon_number "7";
chr2	StringTie	exon	177348380	177348473	1000	-	.	gene_id "MSTRG.103582"; transcript_id "MSTRG.103582.105"; exon_number "8";
chr2	StringTie	transcript	177283376	177341890	1000	-	.	gene_id "MSTRG.103582"; transcript_id "MSTRG.103582.106";
chr2	StringTie	exon	177283376	177283804	1000	-	.	gene_id "MSTRG.103582"; transcript_id "MSTRG.103582.106"; exon_number "1";
chr2	StringTie	exon	177287485	177287834	1000	-	.	gene_id "MSTRG.103582"; transcript_id "MSTRG.103582.106"; exon_number "2";
chr2	StringTie	exon	177311233	177311328	1000	-	.	gene_id "MSTRG.103582"; transcript_id "MSTRG.103582.106"; exon_number "3";
chr2	StringTie	exon	177314796	177322237	1000	-	.	gene_id "MSTRG.103582"; transcript_id "MSTRG.103582.106"; exon_number "4";
chr2	StringTie	exon	177323239	177323396	1000	-	.	gene_id "MSTRG.103582"; transcript_id "MSTRG.103582.106"; exon_number "5";
chr2	StringTie	exon	177331572	177331656	1000	-	.	gene_id "MSTRG.103582"; transcript_id "MSTRG.103582.106"; exon_number "6";
chr2	StringTie	exon	177332142	177332251	1000	-	.	gene_id "MSTRG.103582"; transcript_id "MSTRG.103582.106"; exon_number "7";
chr2	StringTie	exon	177334393	177334529	1000	-	.	gene_id "MSTRG.103582"; transcript_id "MSTRG.103582.106"; exon_number "8";
chr2	StringTie	exon	177338598	177338699	1000	-	.	gene_id "MSTRG.103582"; transcript_id "MSTRG.103582.106"; exon_number "9";
chr2	StringTie	exon	177341826	177341890	1000	-	.	gene_id "MSTRG.103582"; transcript_id "MSTRG.103582.106"; exon_number "10";
chr2	StringTie	transcript	177283376	177344431	1000	-	.	gene_id "MSTRG.103582"; transcript_id "MSTRG.103582.107";
chr2	StringTie	exon	177283376	177287834	1000	-	.	gene_id "MSTRG.103582"; transcript_id "MSTRG.103582.107"; exon_number "1";
chr2	StringTie	exon	177310964	177311035	1000	-	.	gene_id "MSTRG.103582"; transcript_id "MSTRG.103582.107"; exon_number "2";
chr2	StringTie	exon	177311233	177311328	1000	-	.	gene_id "MSTRG.103582"; transcript_id "MSTRG.103582.107"; exon_number "3";
chr2	StringTie	exon	177314796	177322237	1000	-	.	gene_id "MSTRG.103582"; transcript_id "MSTRG.103582.107"; exon_number "4";
chr2	StringTie	exon	177323239	177323396	1000	-	.	gene_id "MSTRG.103582"; transcript_id "MSTRG.103582.107"; exon_number "5";
chr2	StringTie	exon	177334393	177334529	1000	-	.	gene_id "MSTRG.103582"; transcript_id "MSTRG.103582.107"; exon_number "6";
chr2	StringTie	exon	177338598	177338699	1000	-	.	gene_id "MSTRG.103582"; transcript_id "MSTRG.103582.107"; exon_number "7";
chr2	StringTie	exon	177342010	177344431	1000	-	.	gene_id "MSTRG.103582"; transcript_id "MSTRG.103582.107"; exon_number "8";
chr2	StringTie	transcript	177283378	177356709	1000	-	.	gene_id "MSTRG.103582"; transcript_id "MSTRG.103582.108";
chr2	StringTie	exon	177283378	177283804	1000	-	.	gene_id "MSTRG.103582"; transcript_id "MSTRG.103582.108"; exon_number "1";
chr2	StringTie	exon	177287611	177287834	1000	-	.	gene_id "MSTRG.103582"; transcript_id "MSTRG.103582.108"; exon_number "2";
chr2	StringTie	exon	177310964	177311035	1000	-	.	gene_id "MSTRG.103582"; transcript_id "MSTRG.103582.108"; exon_number "3";
chr2	StringTie	exon	177311233	177311328	1000	-	.	gene_id "MSTRG.103582"; transcript_id "MSTRG.103582.108"; exon_number "4";
chr2	StringTie	exon	177323085	177323396	1000	-	.	gene_id "MSTRG.103582"; transcript_id "MSTRG.103582.108"; exon_number "5";
chr2	StringTie	exon	177334393	177334529	1000	-	.	gene_id "MSTRG.103582"; transcript_id "MSTRG.103582.108"; exon_number "6";
chr2	StringTie	exon	177338598	177338699	1000	-	.	gene_id "MSTRG.103582"; transcript_id "MSTRG.103582.108"; exon_number "7";
chr2	StringTie	exon	177356687	177356709	1000	-	.	gene_id "MSTRG.103582"; transcript_id "MSTRG.103582.108"; exon_number "8";
chr2	StringTie	transcript	177283378	177341893	1000	-	.	gene_id "MSTRG.103582"; transcript_id "MSTRG.103582.109";
chr2	StringTie	exon	177283378	177283804	1000	-	.	gene_id "MSTRG.103582"; transcript_id "MSTRG.103582.109"; exon_number "1";
chr2	StringTie	exon	177287611	177287834	1000	-	.	gene_id "MSTRG.103582"; transcript_id "MSTRG.103582.109"; exon_number "2";
chr2	StringTie	exon	177310964	177311035	1000	-	.	gene_id "MSTRG.103582"; transcript_id "MSTRG.103582.109"; exon_number "3";
chr2	StringTie	exon	177311233	177311328	1000	-	.	gene_id "MSTRG.103582"; transcript_id "MSTRG.103582.109"; exon_number "4";
chr2	StringTie	exon	177323239	177323396	1000	-	.	gene_id "MSTRG.103582"; transcript_id "MSTRG.103582.109"; exon_number "5";
chr2	StringTie	exon	177334393	177334529	1000	-	.	gene_id "MSTRG.103582"; transcript_id "MSTRG.103582.109"; exon_number "6";
chr2	StringTie	exon	177338598	177338699	1000	-	.	gene_id "MSTRG.103582"; transcript_id "MSTRG.103582.109"; exon_number "7";
chr2	StringTie	exon	177341826	177341893	1000	-	.	gene_id "MSTRG.103582"; transcript_id "MSTRG.103582.109"; exon_number "8";
chr2	StringTie	transcript	177222206	177392683	1000	-	.	gene_id "MSTRG.103582"; transcript_id "MSTRG.103582.11";
chr2	StringTie	exon	177222206	177222632	1000	-	.	gene_id "MSTRG.103582"; transcript_id "MSTRG.103582.11"; exon_number "1";
chr2	StringTie	exon	177232392	177232583	1000	-	.	gene_id "MSTRG.103582"; transcript_id "MSTRG.103582.11"; exon_number "2";
chr2	StringTie	exon	177233250	177233339	1000	-	.	gene_id "MSTRG.103582"; transcript_id "MSTRG.103582.11"; exon_number "3";
chr2	StringTie	exon	177234005	177234271	1000	-	.	gene_id "MSTRG.103582"; transcript_id "MSTRG.103582.11"; exon_number "4";
chr2	StringTie	exon	177310964	177311035	1000	-	.	gene_id "MSTRG.103582"; transcript_id "MSTRG.103582.11"; exon_number "5";
chr2	StringTie	exon	177311233	177311328	1000	-	.	gene_id "MSTRG.103582"; transcript_id "MSTRG.103582.11"; exon_number "6";
chr2	StringTie	exon	177323085	177323396	1000	-	.	gene_id "MSTRG.103582"; transcript_id "MSTRG.103582.11"; exon_number "7";
chr2	StringTie	exon	177332142	177332251	1000	-	.	gene_id "MSTRG.103582"; transcript_id "MSTRG.103582.11"; exon_number "8";
chr2	StringTie	exon	177334393	177334529	1000	-	.	gene_id "MSTRG.103582"; transcript_id "MSTRG.103582.11"; exon_number "9";
chr2	StringTie	exon	177338598	177338699	1000	-	.	gene_id "MSTRG.103582"; transcript_id "MSTRG.103582.11"; exon_number "10";
chr2	StringTie	exon	177392573	177392683	1000	-	.	gene_id "MSTRG.103582"; transcript_id "MSTRG.103582.11"; exon_number "11";
chr2	StringTie	transcript	177283380	177348463	1000	-	.	gene_id "MSTRG.103582"; transcript_id "MSTRG.103582.110";
chr2	StringTie	exon	177283380	177287834	1000	-	.	gene_id "MSTRG.103582"; transcript_id "MSTRG.103582.110"; exon_number "1";
chr2	StringTie	exon	177310964	177311035	1000	-	.	gene_id "MSTRG.103582"; transcript_id "MSTRG.103582.110"; exon_number "2";
chr2	StringTie	exon	177311233	177311328	1000	-	.	gene_id "MSTRG.103582"; transcript_id "MSTRG.103582.110"; exon_number "3";
chr2	StringTie	exon	177323085	177323396	1000	-	.	gene_id "MSTRG.103582"; transcript_id "MSTRG.103582.110"; exon_number "4";
chr2	StringTie	exon	177332142	177332251	1000	-	.	gene_id "MSTRG.103582"; transcript_id "MSTRG.103582.110"; exon_number "5";
chr2	StringTie	exon	177334393	177334529	1000	-	.	gene_id "MSTRG.103582"; transcript_id "MSTRG.103582.110"; exon_number "6";
chr2	StringTie	exon	177338598	177338699	1000	-	.	gene_id "MSTRG.103582"; transcript_id "MSTRG.103582.110"; exon_number "7";
chr2	StringTie	exon	177341826	177341953	1000	-	.	gene_id "MSTRG.103582"; transcript_id "MSTRG.103582.110"; exon_number "8";
chr2	StringTie	exon	177347850	177347894	1000	-	.	gene_id "MSTRG.103582"; transcript_id "MSTRG.103582.110"; exon_number "9";
chr2	StringTie	exon	177348322	177348463	1000	-	.	gene_id "MSTRG.103582"; transcript_id "MSTRG.103582.110"; exon_number "10";
chr2	StringTie	transcript	177283399	177356709	1000	-	.	gene_id "MSTRG.103582"; transcript_id "MSTRG.103582.111";
chr2	StringTie	exon	177283399	177287834	1000	-	.	gene_id "MSTRG.103582"; transcript_id "MSTRG.103582.111"; exon_number "1";
chr2	StringTie	exon	177310964	177311035	1000	-	.	gene_id "MSTRG.103582"; transcript_id "MSTRG.103582.111"; exon_number "2";
chr2	StringTie	exon	177311233	177311328	1000	-	.	gene_id "MSTRG.103582"; transcript_id "MSTRG.103582.111"; exon_number "3";
chr2	StringTie	exon	177323085	177323396	1000	-	.	gene_id "MSTRG.103582"; transcript_id "MSTRG.103582.111"; exon_number "4";
chr2	StringTie	exon	177334393	177334529	1000	-	.	gene_id "MSTRG.103582"; transcript_id "MSTRG.103582.111"; exon_number "5";
chr2	StringTie	exon	177338598	177338699	1000	-	.	gene_id "MSTRG.103582"; transcript_id "MSTRG.103582.111"; exon_number "6";
chr2	StringTie	exon	177341826	177341953	1000	-	.	gene_id "MSTRG.103582"; transcript_id "MSTRG.103582.111"; exon_number "7";
chr2	StringTie	exon	177347850	177347894	1000	-	.	gene_id "MSTRG.103582"; transcript_id "MSTRG.103582.111"; exon_number "8";
chr2	StringTie	exon	177348322	177348475	1000	-	.	gene_id "MSTRG.103582"; transcript_id "MSTRG.103582.111"; exon_number "9";
chr2	StringTie	exon	177356687	177356709	1000	-	.	gene_id "MSTRG.103582"; transcript_id "MSTRG.103582.111"; exon_number "10";
chr2	StringTie	transcript	177283400	177342251	1000	-	.	gene_id "MSTRG.103582"; transcript_id "MSTRG.103582.112";
chr2	StringTie	exon	177283400	177287834	1000	-	.	gene_id "MSTRG.103582"; transcript_id "MSTRG.103582.112"; exon_number "1";
chr2	StringTie	exon	177310964	177311035	1000	-	.	gene_id "MSTRG.103582"; transcript_id "MSTRG.103582.112"; exon_number "2";
chr2	StringTie	exon	177323085	177323396	1000	-	.	gene_id "MSTRG.103582"; transcript_id "MSTRG.103582.112"; exon_number "3";
chr2	StringTie	exon	177334393	177334529	1000	-	.	gene_id "MSTRG.103582"; transcript_id "MSTRG.103582.112"; exon_number "4";
chr2	StringTie	exon	177338598	177338699	1000	-	.	gene_id "MSTRG.103582"; transcript_id "MSTRG.103582.112"; exon_number "5";
chr2	StringTie	exon	177342010	177342251	1000	-	.	gene_id "MSTRG.103582"; transcript_id "MSTRG.103582.112"; exon_number "6";
chr2	StringTie	transcript	177283409	177338704	1000	-	.	gene_id "MSTRG.103582"; transcript_id "MSTRG.103582.113";
chr2	StringTie	exon	177283409	177283804	1000	-	.	gene_id "MSTRG.103582"; transcript_id "MSTRG.103582.113"; exon_number "1";
chr2	StringTie	exon	177287485	177287834	1000	-	.	gene_id "MSTRG.103582"; transcript_id "MSTRG.103582.113"; exon_number "2";
chr2	StringTie	exon	177310964	177311035	1000	-	.	gene_id "MSTRG.103582"; transcript_id "MSTRG.103582.113"; exon_number "3";
chr2	StringTie	exon	177311233	177311328	1000	-	.	gene_id "MSTRG.103582"; transcript_id "MSTRG.103582.113"; exon_number "4";
chr2	StringTie	exon	177323239	177323396	1000	-	.	gene_id "MSTRG.103582"; transcript_id "MSTRG.103582.113"; exon_number "5";
chr2	StringTie	exon	177331572	177331656	1000	-	.	gene_id "MSTRG.103582"; transcript_id "MSTRG.103582.113"; exon_number "6";
chr2	StringTie	exon	177332142	177332251	1000	-	.	gene_id "MSTRG.103582"; transcript_id "MSTRG.103582.113"; exon_number "7";
chr2	StringTie	exon	177334393	177334529	1000	-	.	gene_id "MSTRG.103582"; transcript_id "MSTRG.103582.113"; exon_number "8";
chr2	StringTie	exon	177338598	177338704	1000	-	.	gene_id "MSTRG.103582"; transcript_id "MSTRG.103582.113"; exon_number "9";
chr2	StringTie	transcript	177283414	177348594	1000	-	.	gene_id "MSTRG.103582"; transcript_id "MSTRG.103582.114";
chr2	StringTie	exon	177283414	177283804	1000	-	.	gene_id "MSTRG.103582"; transcript_id "MSTRG.103582.114"; exon_number "1";
chr2	StringTie	exon	177287611	177287834	1000	-	.	gene_id "MSTRG.103582"; transcript_id "MSTRG.103582.114"; exon_number "2";
chr2	StringTie	exon	177296547	177296687	1000	-	.	gene_id "MSTRG.103582"; transcript_id "MSTRG.103582.114"; exon_number "3";
chr2	StringTie	exon	177310964	177311035	1000	-	.	gene_id "MSTRG.103582"; transcript_id "MSTRG.103582.114"; exon_number "4";
chr2	StringTie	exon	177311233	177311328	1000	-	.	gene_id "MSTRG.103582"; transcript_id "MSTRG.103582.114"; exon_number "5";
chr2	StringTie	exon	177314796	177322237	1000	-	.	gene_id "MSTRG.103582"; transcript_id "MSTRG.103582.114"; exon_number "6";
chr2	StringTie	exon	177323085	177323396	1000	-	.	gene_id "MSTRG.103582"; transcript_id "MSTRG.103582.114"; exon_number "7";
chr2	StringTie	exon	177334393	177334529	1000	-	.	gene_id "MSTRG.103582"; transcript_id "MSTRG.103582.114"; exon_number "8";
chr2	StringTie	exon	177338598	177338699	1000	-	.	gene_id "MSTRG.103582"; transcript_id "MSTRG.103582.114"; exon_number "9";
chr2	StringTie	exon	177342010	177342273	1000	-	.	gene_id "MSTRG.103582"; transcript_id "MSTRG.103582.114"; exon_number "10";
chr2	StringTie	exon	177347850	177348594	1000	-	.	gene_id "MSTRG.103582"; transcript_id "MSTRG.103582.114"; exon_number "11";
chr2	StringTie	transcript	177283414	177338699	1000	-	.	gene_id "MSTRG.103582"; transcript_id "MSTRG.103582.115";
chr2	StringTie	exon	177283414	177287834	1000	-	.	gene_id "MSTRG.103582"; transcript_id "MSTRG.103582.115"; exon_number "1";
chr2	StringTie	exon	177310964	177311035	1000	-	.	gene_id "MSTRG.103582"; transcript_id "MSTRG.103582.115"; exon_number "2";
chr2	StringTie	exon	177311233	177311325	1000	-	.	gene_id "MSTRG.103582"; transcript_id "MSTRG.103582.115"; exon_number "3";
chr2	StringTie	exon	177323304	177323396	1000	-	.	gene_id "MSTRG.103582"; transcript_id "MSTRG.103582.115"; exon_number "4";
chr2	StringTie	exon	177334393	177334529	1000	-	.	gene_id "MSTRG.103582"; transcript_id "MSTRG.103582.115"; exon_number "5";
chr2	StringTie	exon	177338598	177338699	1000	-	.	gene_id "MSTRG.103582"; transcript_id "MSTRG.103582.115"; exon_number "6";
chr2	StringTie	transcript	177283414	177348470	1000	-	.	gene_id "MSTRG.103582"; transcript_id "MSTRG.103582.116";
chr2	StringTie	exon	177283414	177283804	1000	-	.	gene_id "MSTRG.103582"; transcript_id "MSTRG.103582.116"; exon_number "1";
chr2	StringTie	exon	177287485	177287834	1000	-	.	gene_id "MSTRG.103582"; transcript_id "MSTRG.103582.116"; exon_number "2";
chr2	StringTie	exon	177310964	177311035	1000	-	.	gene_id "MSTRG.103582"; transcript_id "MSTRG.103582.116"; exon_number "3";
chr2	StringTie	exon	177311233	177311328	1000	-	.	gene_id "MSTRG.103582"; transcript_id "MSTRG.103582.116"; exon_number "4";
chr2	StringTie	exon	177323239	177323396	1000	-	.	gene_id "MSTRG.103582"; transcript_id "MSTRG.103582.116"; exon_number "5";
chr2	StringTie	exon	177334393	177334529	1000	-	.	gene_id "MSTRG.103582"; transcript_id "MSTRG.103582.116"; exon_number "6";
chr2	StringTie	exon	177338598	177338699	1000	-	.	gene_id "MSTRG.103582"; transcript_id "MSTRG.103582.116"; exon_number "7";
chr2	StringTie	exon	177348322	177348470	1000	-	.	gene_id "MSTRG.103582"; transcript_id "MSTRG.103582.116"; exon_number "8";
chr2	StringTie	transcript	177283415	177315044	1000	-	.	gene_id "MSTRG.103582"; transcript_id "MSTRG.103582.117";
chr2	StringTie	exon	177283415	177283804	1000	-	.	gene_id "MSTRG.103582"; transcript_id "MSTRG.103582.117"; exon_number "1";
chr2	StringTie	exon	177287485	177287834	1000	-	.	gene_id "MSTRG.103582"; transcript_id "MSTRG.103582.117"; exon_number "2";
chr2	StringTie	exon	177314917	177315044	1000	-	.	gene_id "MSTRG.103582"; transcript_id "MSTRG.103582.117"; exon_number "3";
chr2	StringTie	transcript	177283415	177315190	1000	-	.	gene_id "MSTRG.103582"; transcript_id "MSTRG.103582.118";
chr2	StringTie	exon	177283415	177283804	1000	-	.	gene_id "MSTRG.103582"; transcript_id "MSTRG.103582.118"; exon_number "1";
chr2	StringTie	exon	177310964	177311032	1000	-	.	gene_id "MSTRG.103582"; transcript_id "MSTRG.103582.118"; exon_number "2";
chr2	StringTie	exon	177311233	177311328	1000	-	.	gene_id "MSTRG.103582"; transcript_id "MSTRG.103582.118"; exon_number "3";
chr2	StringTie	exon	177314917	177315190	1000	-	.	gene_id "MSTRG.103582"; transcript_id "MSTRG.103582.118"; exon_number "4";
chr2	StringTie	transcript	177283415	177315044	1000	-	.	gene_id "MSTRG.103582"; transcript_id "MSTRG.103582.119";
chr2	StringTie	exon	177283415	177283804	1000	-	.	gene_id "MSTRG.103582"; transcript_id "MSTRG.103582.119"; exon_number "1";
chr2	StringTie	exon	177287611	177287834	1000	-	.	gene_id "MSTRG.103582"; transcript_id "MSTRG.103582.119"; exon_number "2";
chr2	StringTie	exon	177311000	177311032	1000	-	.	gene_id "MSTRG.103582"; transcript_id "MSTRG.103582.119"; exon_number "3";
chr2	StringTie	exon	177311233	177311328	1000	-	.	gene_id "MSTRG.103582"; transcript_id "MSTRG.103582.119"; exon_number "4";
chr2	StringTie	exon	177314796	177315044	1000	-	.	gene_id "MSTRG.103582"; transcript_id "MSTRG.103582.119"; exon_number "5";
chr2	StringTie	transcript	177224953	177348927	1000	-	.	gene_id "MSTRG.103582"; transcript_id "MSTRG.103582.12";
chr2	StringTie	exon	177224953	177227953	1000	-	.	gene_id "MSTRG.103582"; transcript_id "MSTRG.103582.12"; exon_number "1";
chr2	StringTie	exon	177232392	177232583	1000	-	.	gene_id "MSTRG.103582"; transcript_id "MSTRG.103582.12"; exon_number "2";
chr2	StringTie	exon	177233250	177233339	1000	-	.	gene_id "MSTRG.103582"; transcript_id "MSTRG.103582.12"; exon_number "3";
chr2	StringTie	exon	177234005	177234271	1000	-	.	gene_id "MSTRG.103582"; transcript_id "MSTRG.103582.12"; exon_number "4";
chr2	StringTie	exon	177283600	177283804	1000	-	.	gene_id "MSTRG.103582"; transcript_id "MSTRG.103582.12"; exon_number "5";
chr2	StringTie	exon	177287611	177287834	1000	-	.	gene_id "MSTRG.103582"; transcript_id "MSTRG.103582.12"; exon_number "6";
chr2	StringTie	exon	177310964	177311035	1000	-	.	gene_id "MSTRG.103582"; transcript_id "MSTRG.103582.12"; exon_number "7";
chr2	StringTie	exon	177311233	177311328	1000	-	.	gene_id "MSTRG.103582"; transcript_id "MSTRG.103582.12"; exon_number "8";
chr2	StringTie	exon	177323085	177323396	1000	-	.	gene_id "MSTRG.103582"; transcript_id "MSTRG.103582.12"; exon_number "9";
chr2	StringTie	exon	177334393	177334529	1000	-	.	gene_id "MSTRG.103582"; transcript_id "MSTRG.103582.12"; exon_number "10";
chr2	StringTie	exon	177338598	177338699	1000	-	.	gene_id "MSTRG.103582"; transcript_id "MSTRG.103582.12"; exon_number "11";
chr2	StringTie	exon	177342010	177342273	1000	-	.	gene_id "MSTRG.103582"; transcript_id "MSTRG.103582.12"; exon_number "12";
chr2	StringTie	exon	177347850	177347894	1000	-	.	gene_id "MSTRG.103582"; transcript_id "MSTRG.103582.12"; exon_number "13";
chr2	StringTie	exon	177348322	177348927	1000	-	.	gene_id "MSTRG.103582"; transcript_id "MSTRG.103582.12"; exon_number "14";
chr2	StringTie	transcript	177283415	177315044	1000	-	.	gene_id "MSTRG.103582"; transcript_id "MSTRG.103582.120";
chr2	StringTie	exon	177283415	177283804	1000	-	.	gene_id "MSTRG.103582"; transcript_id "MSTRG.103582.120"; exon_number "1";
chr2	StringTie	exon	177287611	177287829	1000	-	.	gene_id "MSTRG.103582"; transcript_id "MSTRG.103582.120"; exon_number "2";
chr2	StringTie	exon	177310964	177311035	1000	-	.	gene_id "MSTRG.103582"; transcript_id "MSTRG.103582.120"; exon_number "3";
chr2	StringTie	exon	177311233	177311328	1000	-	.	gene_id "MSTRG.103582"; transcript_id "MSTRG.103582.120"; exon_number "4";
chr2	StringTie	exon	177314917	177315044	1000	-	.	gene_id "MSTRG.103582"; transcript_id "MSTRG.103582.120"; exon_number "5";
chr2	StringTie	transcript	177283416	177348476	1000	-	.	gene_id "MSTRG.103582"; transcript_id "MSTRG.103582.121";
chr2	StringTie	exon	177283416	177283804	1000	-	.	gene_id "MSTRG.103582"; transcript_id "MSTRG.103582.121"; exon_number "1";
chr2	StringTie	exon	177287485	177287834	1000	-	.	gene_id "MSTRG.103582"; transcript_id "MSTRG.103582.121"; exon_number "2";
chr2	StringTie	exon	177296547	177296687	1000	-	.	gene_id "MSTRG.103582"; transcript_id "MSTRG.103582.121"; exon_number "3";
chr2	StringTie	exon	177310964	177311035	1000	-	.	gene_id "MSTRG.103582"; transcript_id "MSTRG.103582.121"; exon_number "4";
chr2	StringTie	exon	177311233	177311328	1000	-	.	gene_id "MSTRG.103582"; transcript_id "MSTRG.103582.121"; exon_number "5";
chr2	StringTie	exon	177314796	177322237	1000	-	.	gene_id "MSTRG.103582"; transcript_id "MSTRG.103582.121"; exon_number "6";
chr2	StringTie	exon	177323304	177323396	1000	-	.	gene_id "MSTRG.103582"; transcript_id "MSTRG.103582.121"; exon_number "7";
chr2	StringTie	exon	177334393	177334529	1000	-	.	gene_id "MSTRG.103582"; transcript_id "MSTRG.103582.121"; exon_number "8";
chr2	StringTie	exon	177338598	177338699	1000	-	.	gene_id "MSTRG.103582"; transcript_id "MSTRG.103582.121"; exon_number "9";
chr2	StringTie	exon	177347850	177347894	1000	-	.	gene_id "MSTRG.103582"; transcript_id "MSTRG.103582.121"; exon_number "10";
chr2	StringTie	exon	177348322	177348476	1000	-	.	gene_id "MSTRG.103582"; transcript_id "MSTRG.103582.121"; exon_number "11";
chr2	StringTie	transcript	177283416	177348568	1000	-	.	gene_id "MSTRG.103582"; transcript_id "MSTRG.103582.122";
chr2	StringTie	exon	177283416	177287834	1000	-	.	gene_id "MSTRG.103582"; transcript_id "MSTRG.103582.122"; exon_number "1";
chr2	StringTie	exon	177310964	177311035	1000	-	.	gene_id "MSTRG.103582"; transcript_id "MSTRG.103582.122"; exon_number "2";
chr2	StringTie	exon	177311233	177311328	1000	-	.	gene_id "MSTRG.103582"; transcript_id "MSTRG.103582.122"; exon_number "3";
chr2	StringTie	exon	177323239	177323396	1000	-	.	gene_id "MSTRG.103582"; transcript_id "MSTRG.103582.122"; exon_number "4";
chr2	StringTie	exon	177332142	177332251	1000	-	.	gene_id "MSTRG.103582"; transcript_id "MSTRG.103582.122"; exon_number "5";
chr2	StringTie	exon	177334393	177334529	1000	-	.	gene_id "MSTRG.103582"; transcript_id "MSTRG.103582.122"; exon_number "6";
chr2	StringTie	exon	177338598	177338699	1000	-	.	gene_id "MSTRG.103582"; transcript_id "MSTRG.103582.122"; exon_number "7";
chr2	StringTie	exon	177342010	177342273	1000	-	.	gene_id "MSTRG.103582"; transcript_id "MSTRG.103582.122"; exon_number "8";
chr2	StringTie	exon	177347850	177347894	1000	-	.	gene_id "MSTRG.103582"; transcript_id "MSTRG.103582.122"; exon_number "9";
chr2	StringTie	exon	177348322	177348568	1000	-	.	gene_id "MSTRG.103582"; transcript_id "MSTRG.103582.122"; exon_number "10";
chr2	StringTie	transcript	177283416	177315517	1000	-	.	gene_id "MSTRG.103582"; transcript_id "MSTRG.103582.123";
chr2	StringTie	exon	177283416	177283804	1000	-	.	gene_id "MSTRG.103582"; transcript_id "MSTRG.103582.123"; exon_number "1";
chr2	StringTie	exon	177287485	177287834	1000	-	.	gene_id "MSTRG.103582"; transcript_id "MSTRG.103582.123"; exon_number "2";
chr2	StringTie	exon	177310964	177311032	1000	-	.	gene_id "MSTRG.103582"; transcript_id "MSTRG.103582.123"; exon_number "3";
chr2	StringTie	exon	177311233	177311328	1000	-	.	gene_id "MSTRG.103582"; transcript_id "MSTRG.103582.123"; exon_number "4";
chr2	StringTie	exon	177314796	177315517	1000	-	.	gene_id "MSTRG.103582"; transcript_id "MSTRG.103582.123"; exon_number "5";
chr2	StringTie	transcript	177283419	177315045	1000	-	.	gene_id "MSTRG.103582"; transcript_id "MSTRG.103582.124";
chr2	StringTie	exon	177283419	177287834	1000	-	.	gene_id "MSTRG.103582"; transcript_id "MSTRG.103582.124"; exon_number "1";
chr2	StringTie	exon	177310964	177311032	1000	-	.	gene_id "MSTRG.103582"; transcript_id "MSTRG.103582.124"; exon_number "2";
chr2	StringTie	exon	177311233	177311325	1000	-	.	gene_id "MSTRG.103582"; transcript_id "MSTRG.103582.124"; exon_number "3";
chr2	StringTie	exon	177314796	177315045	1000	-	.	gene_id "MSTRG.103582"; transcript_id "MSTRG.103582.124"; exon_number "4";
chr2	StringTie	transcript	177283419	177342747	1000	-	.	gene_id "MSTRG.103582"; transcript_id "MSTRG.103582.125";
chr2	StringTie	exon	177283419	177287834	1000	-	.	gene_id "MSTRG.103582"; transcript_id "MSTRG.103582.125"; exon_number "1";
chr2	StringTie	exon	177310964	177322237	1000	-	.	gene_id "MSTRG.103582"; transcript_id "MSTRG.103582.125"; exon_number "2";
chr2	StringTie	exon	177323304	177323396	1000	-	.	gene_id "MSTRG.103582"; transcript_id "MSTRG.103582.125"; exon_number "3";
chr2	StringTie	exon	177334393	177334529	1000	-	.	gene_id "MSTRG.103582"; transcript_id "MSTRG.103582.125"; exon_number "4";
chr2	StringTie	exon	177338598	177338699	1000	-	.	gene_id "MSTRG.103582"; transcript_id "MSTRG.103582.125"; exon_number "5";
chr2	StringTie	exon	177342010	177342747	1000	-	.	gene_id "MSTRG.103582"; transcript_id "MSTRG.103582.125"; exon_number "6";
chr2	StringTie	transcript	177283420	177347952	1000	-	.	gene_id "MSTRG.103582"; transcript_id "MSTRG.103582.126";
chr2	StringTie	exon	177283420	177283804	1000	-	.	gene_id "MSTRG.103582"; transcript_id "MSTRG.103582.126"; exon_number "1";
chr2	StringTie	exon	177287611	177287834	1000	-	.	gene_id "MSTRG.103582"; transcript_id "MSTRG.103582.126"; exon_number "2";
chr2	StringTie	exon	177310964	177311035	1000	-	.	gene_id "MSTRG.103582"; transcript_id "MSTRG.103582.126"; exon_number "3";
chr2	StringTie	exon	177311233	177311328	1000	-	.	gene_id "MSTRG.103582"; transcript_id "MSTRG.103582.126"; exon_number "4";
chr2	StringTie	exon	177323239	177323396	1000	-	.	gene_id "MSTRG.103582"; transcript_id "MSTRG.103582.126"; exon_number "5";
chr2	StringTie	exon	177334393	177334529	1000	-	.	gene_id "MSTRG.103582"; transcript_id "MSTRG.103582.126"; exon_number "6";
chr2	StringTie	exon	177338598	177338699	1000	-	.	gene_id "MSTRG.103582"; transcript_id "MSTRG.103582.126"; exon_number "7";
chr2	StringTie	exon	177342010	177342273	1000	-	.	gene_id "MSTRG.103582"; transcript_id "MSTRG.103582.126"; exon_number "8";
chr2	StringTie	exon	177347850	177347952	1000	-	.	gene_id "MSTRG.103582"; transcript_id "MSTRG.103582.126"; exon_number "9";
chr2	StringTie	transcript	177283421	177348467	1000	-	.	gene_id "MSTRG.103582"; transcript_id "MSTRG.103582.127";
chr2	StringTie	exon	177283421	177283804	1000	-	.	gene_id "MSTRG.103582"; transcript_id "MSTRG.103582.127"; exon_number "1";
chr2	StringTie	exon	177287611	177287834	1000	-	.	gene_id "MSTRG.103582"; transcript_id "MSTRG.103582.127"; exon_number "2";
chr2	StringTie	exon	177310964	177311035	1000	-	.	gene_id "MSTRG.103582"; transcript_id "MSTRG.103582.127"; exon_number "3";
chr2	StringTie	exon	177311233	177311328	1000	-	.	gene_id "MSTRG.103582"; transcript_id "MSTRG.103582.127"; exon_number "4";
chr2	StringTie	exon	177323085	177323396	1000	-	.	gene_id "MSTRG.103582"; transcript_id "MSTRG.103582.127"; exon_number "5";
chr2	StringTie	exon	177332142	177332251	1000	-	.	gene_id "MSTRG.103582"; transcript_id "MSTRG.103582.127"; exon_number "6";
chr2	StringTie	exon	177334393	177334529	1000	-	.	gene_id "MSTRG.103582"; transcript_id "MSTRG.103582.127"; exon_number "7";
chr2	StringTie	exon	177338598	177338699	1000	-	.	gene_id "MSTRG.103582"; transcript_id "MSTRG.103582.127"; exon_number "8";
chr2	StringTie	exon	177348322	177348467	1000	-	.	gene_id "MSTRG.103582"; transcript_id "MSTRG.103582.127"; exon_number "9";
chr2	StringTie	transcript	177283425	177392690	1000	-	.	gene_id "MSTRG.103582"; transcript_id "MSTRG.103582.128";
chr2	StringTie	exon	177283425	177283804	1000	-	.	gene_id "MSTRG.103582"; transcript_id "MSTRG.103582.128"; exon_number "1";
chr2	StringTie	exon	177287611	177287834	1000	-	.	gene_id "MSTRG.103582"; transcript_id "MSTRG.103582.128"; exon_number "2";
chr2	StringTie	exon	177310964	177311035	1000	-	.	gene_id "MSTRG.103582"; transcript_id "MSTRG.103582.128"; exon_number "3";
chr2	StringTie	exon	177311233	177311328	1000	-	.	gene_id "MSTRG.103582"; transcript_id "MSTRG.103582.128"; exon_number "4";
chr2	StringTie	exon	177334393	177334529	1000	-	.	gene_id "MSTRG.103582"; transcript_id "MSTRG.103582.128"; exon_number "5";
chr2	StringTie	exon	177338598	177338699	1000	-	.	gene_id "MSTRG.103582"; transcript_id "MSTRG.103582.128"; exon_number "6";
chr2	StringTie	exon	177392573	177392690	1000	-	.	gene_id "MSTRG.103582"; transcript_id "MSTRG.103582.128"; exon_number "7";
chr2	StringTie	transcript	177283426	177315047	1000	-	.	gene_id "MSTRG.103582"; transcript_id "MSTRG.103582.129";
chr2	StringTie	exon	177283426	177283804	1000	-	.	gene_id "MSTRG.103582"; transcript_id "MSTRG.103582.129"; exon_number "1";
chr2	StringTie	exon	177310964	177311035	1000	-	.	gene_id "MSTRG.103582"; transcript_id "MSTRG.103582.129"; exon_number "2";
chr2	StringTie	exon	177311233	177311328	1000	-	.	gene_id "MSTRG.103582"; transcript_id "MSTRG.103582.129"; exon_number "3";
chr2	StringTie	exon	177314917	177315047	1000	-	.	gene_id "MSTRG.103582"; transcript_id "MSTRG.103582.129"; exon_number "4";
chr2	StringTie	transcript	177225152	177265375	1000	-	.	gene_id "MSTRG.103582"; transcript_id "MSTRG.103582.13";
chr2	StringTie	exon	177225152	177226906	1000	-	.	gene_id "MSTRG.103582"; transcript_id "MSTRG.103582.13"; exon_number "1";
chr2	StringTie	exon	177228062	177232008	1000	-	.	gene_id "MSTRG.103582"; transcript_id "MSTRG.103582.13"; exon_number "2";
chr2	StringTie	exon	177232392	177232583	1000	-	.	gene_id "MSTRG.103582"; transcript_id "MSTRG.103582.13"; exon_number "3";
chr2	StringTie	exon	177233250	177233339	1000	-	.	gene_id "MSTRG.103582"; transcript_id "MSTRG.103582.13"; exon_number "4";
chr2	StringTie	exon	177234005	177234271	1000	-	.	gene_id "MSTRG.103582"; transcript_id "MSTRG.103582.13"; exon_number "5";
chr2	StringTie	exon	177234848	177240531	1000	-	.	gene_id "MSTRG.103582"; transcript_id "MSTRG.103582.13"; exon_number "6";
chr2	StringTie	exon	177263403	177263486	1000	-	.	gene_id "MSTRG.103582"; transcript_id "MSTRG.103582.13"; exon_number "7";
chr2	StringTie	exon	177264532	177265375	1000	-	.	gene_id "MSTRG.103582"; transcript_id "MSTRG.103582.13"; exon_number "8";
chr2	StringTie	transcript	177283441	177347956	1000	-	.	gene_id "MSTRG.103582"; transcript_id "MSTRG.103582.130";
chr2	StringTie	exon	177283441	177287834	1000	-	.	gene_id "MSTRG.103582"; transcript_id "MSTRG.103582.130"; exon_number "1";
chr2	StringTie	exon	177310964	177311035	1000	-	.	gene_id "MSTRG.103582"; transcript_id "MSTRG.103582.130"; exon_number "2";
chr2	StringTie	exon	177311233	177311325	1000	-	.	gene_id "MSTRG.103582"; transcript_id "MSTRG.103582.130"; exon_number "3";
chr2	StringTie	exon	177323239	177323396	1000	-	.	gene_id "MSTRG.103582"; transcript_id "MSTRG.103582.130"; exon_number "4";
chr2	StringTie	exon	177332142	177332251	1000	-	.	gene_id "MSTRG.103582"; transcript_id "MSTRG.103582.130"; exon_number "5";
chr2	StringTie	exon	177334393	177334529	1000	-	.	gene_id "MSTRG.103582"; transcript_id "MSTRG.103582.130"; exon_number "6";
chr2	StringTie	exon	177338598	177338699	1000	-	.	gene_id "MSTRG.103582"; transcript_id "MSTRG.103582.130"; exon_number "7";
chr2	StringTie	exon	177347850	177347956	1000	-	.	gene_id "MSTRG.103582"; transcript_id "MSTRG.103582.130"; exon_number "8";
chr2	StringTie	transcript	177283445	177315031	1000	-	.	gene_id "MSTRG.103582"; transcript_id "MSTRG.103582.131";
chr2	StringTie	exon	177283445	177283804	1000	-	.	gene_id "MSTRG.103582"; transcript_id "MSTRG.103582.131"; exon_number "1";
chr2	StringTie	exon	177311233	177311325	1000	-	.	gene_id "MSTRG.103582"; transcript_id "MSTRG.103582.131"; exon_number "2";
chr2	StringTie	exon	177314917	177315031	1000	-	.	gene_id "MSTRG.103582"; transcript_id "MSTRG.103582.131"; exon_number "3";
chr2	StringTie	transcript	177283446	177367107	1000	-	.	gene_id "MSTRG.103582"; transcript_id "MSTRG.103582.132";
chr2	StringTie	exon	177283446	177287834	1000	-	.	gene_id "MSTRG.103582"; transcript_id "MSTRG.103582.132"; exon_number "1";
chr2	StringTie	exon	177310964	177311035	1000	-	.	gene_id "MSTRG.103582"; transcript_id "MSTRG.103582.132"; exon_number "2";
chr2	StringTie	exon	177311233	177311328	1000	-	.	gene_id "MSTRG.103582"; transcript_id "MSTRG.103582.132"; exon_number "3";
chr2	StringTie	exon	177323239	177323396	1000	-	.	gene_id "MSTRG.103582"; transcript_id "MSTRG.103582.132"; exon_number "4";
chr2	StringTie	exon	177334393	177334529	1000	-	.	gene_id "MSTRG.103582"; transcript_id "MSTRG.103582.132"; exon_number "5";
chr2	StringTie	exon	177338598	177338699	1000	-	.	gene_id "MSTRG.103582"; transcript_id "MSTRG.103582.132"; exon_number "6";
chr2	StringTie	exon	177342010	177342273	1000	-	.	gene_id "MSTRG.103582"; transcript_id "MSTRG.103582.132"; exon_number "7";
chr2	StringTie	exon	177367030	177367107	1000	-	.	gene_id "MSTRG.103582"; transcript_id "MSTRG.103582.132"; exon_number "8";
chr2	StringTie	transcript	177283448	177347880	1000	-	.	gene_id "MSTRG.103582"; transcript_id "MSTRG.103582.133";
chr2	StringTie	exon	177283448	177287834	1000	-	.	gene_id "MSTRG.103582"; transcript_id "MSTRG.103582.133"; exon_number "1";
chr2	StringTie	exon	177310964	177311035	1000	-	.	gene_id "MSTRG.103582"; transcript_id "MSTRG.103582.133"; exon_number "2";
chr2	StringTie	exon	177311233	177311325	1000	-	.	gene_id "MSTRG.103582"; transcript_id "MSTRG.103582.133"; exon_number "3";
chr2	StringTie	exon	177319241	177322237	1000	-	.	gene_id "MSTRG.103582"; transcript_id "MSTRG.103582.133"; exon_number "4";
chr2	StringTie	exon	177323304	177323396	1000	-	.	gene_id "MSTRG.103582"; transcript_id "MSTRG.103582.133"; exon_number "5";
chr2	StringTie	exon	177334393	177334529	1000	-	.	gene_id "MSTRG.103582"; transcript_id "MSTRG.103582.133"; exon_number "6";
chr2	StringTie	exon	177338598	177338699	1000	-	.	gene_id "MSTRG.103582"; transcript_id "MSTRG.103582.133"; exon_number "7";
chr2	StringTie	exon	177342010	177342273	1000	-	.	gene_id "MSTRG.103582"; transcript_id "MSTRG.103582.133"; exon_number "8";
chr2	StringTie	exon	177347850	177347880	1000	-	.	gene_id "MSTRG.103582"; transcript_id "MSTRG.103582.133"; exon_number "9";
chr2	StringTie	transcript	177283452	177291092	1000	-	.	gene_id "MSTRG.103582"; transcript_id "MSTRG.103582.134";
chr2	StringTie	exon	177283452	177287834	1000	-	.	gene_id "MSTRG.103582"; transcript_id "MSTRG.103582.134"; exon_number "1";
chr2	StringTie	exon	177289777	177291092	1000	-	.	gene_id "MSTRG.103582"; transcript_id "MSTRG.103582.134"; exon_number "2";
chr2	StringTie	transcript	177283453	177342456	1000	-	.	gene_id "MSTRG.103582"; transcript_id "MSTRG.103582.135";
chr2	StringTie	exon	177283453	177283804	1000	-	.	gene_id "MSTRG.103582"; transcript_id "MSTRG.103582.135"; exon_number "1";
chr2	StringTie	exon	177287611	177287834	1000	-	.	gene_id "MSTRG.103582"; transcript_id "MSTRG.103582.135"; exon_number "2";
chr2	StringTie	exon	177296547	177296687	1000	-	.	gene_id "MSTRG.103582"; transcript_id "MSTRG.103582.135"; exon_number "3";
chr2	StringTie	exon	177310964	177311035	1000	-	.	gene_id "MSTRG.103582"; transcript_id "MSTRG.103582.135"; exon_number "4";
chr2	StringTie	exon	177311233	177311328	1000	-	.	gene_id "MSTRG.103582"; transcript_id "MSTRG.103582.135"; exon_number "5";
chr2	StringTie	exon	177323239	177323396	1000	-	.	gene_id "MSTRG.103582"; transcript_id "MSTRG.103582.135"; exon_number "6";
chr2	StringTie	exon	177334393	177334529	1000	-	.	gene_id "MSTRG.103582"; transcript_id "MSTRG.103582.135"; exon_number "7";
chr2	StringTie	exon	177338598	177338699	1000	-	.	gene_id "MSTRG.103582"; transcript_id "MSTRG.103582.135"; exon_number "8";
chr2	StringTie	exon	177342010	177342456	1000	-	.	gene_id "MSTRG.103582"; transcript_id "MSTRG.103582.135"; exon_number "9";
chr2	StringTie	transcript	177283453	177315133	1000	-	.	gene_id "MSTRG.103582"; transcript_id "MSTRG.103582.136";
chr2	StringTie	exon	177283453	177283804	1000	-	.	gene_id "MSTRG.103582"; transcript_id "MSTRG.103582.136"; exon_number "1";
chr2	StringTie	exon	177287611	177287834	1000	-	.	gene_id "MSTRG.103582"; transcript_id "MSTRG.103582.136"; exon_number "2";
chr2	StringTie	exon	177296547	177296687	1000	-	.	gene_id "MSTRG.103582"; transcript_id "MSTRG.103582.136"; exon_number "3";
chr2	StringTie	exon	177310964	177311035	1000	-	.	gene_id "MSTRG.103582"; transcript_id "MSTRG.103582.136"; exon_number "4";
chr2	StringTie	exon	177311233	177311328	1000	-	.	gene_id "MSTRG.103582"; transcript_id "MSTRG.103582.136"; exon_number "5";
chr2	StringTie	exon	177314917	177315133	1000	-	.	gene_id "MSTRG.103582"; transcript_id "MSTRG.103582.136"; exon_number "6";
chr2	StringTie	transcript	177283453	177347871	1000	-	.	gene_id "MSTRG.103582"; transcript_id "MSTRG.103582.137";
chr2	StringTie	exon	177283453	177296687	1000	-	.	gene_id "MSTRG.103582"; transcript_id "MSTRG.103582.137"; exon_number "1";
chr2	StringTie	exon	177310964	177311328	1000	-	.	gene_id "MSTRG.103582"; transcript_id "MSTRG.103582.137"; exon_number "2";
chr2	StringTie	exon	177323239	177323396	1000	-	.	gene_id "MSTRG.103582"; transcript_id "MSTRG.103582.137"; exon_number "3";
chr2	StringTie	exon	177334393	177334529	1000	-	.	gene_id "MSTRG.103582"; transcript_id "MSTRG.103582.137"; exon_number "4";
chr2	StringTie	exon	177338598	177338699	1000	-	.	gene_id "MSTRG.103582"; transcript_id "MSTRG.103582.137"; exon_number "5";
chr2	StringTie	exon	177347850	177347871	1000	-	.	gene_id "MSTRG.103582"; transcript_id "MSTRG.103582.137"; exon_number "6";
chr2	StringTie	transcript	177283453	177348450	1000	-	.	gene_id "MSTRG.103582"; transcript_id "MSTRG.103582.138";
chr2	StringTie	exon	177283453	177287834	1000	-	.	gene_id "MSTRG.103582"; transcript_id "MSTRG.103582.138"; exon_number "1";
chr2	StringTie	exon	177310964	177311035	1000	-	.	gene_id "MSTRG.103582"; transcript_id "MSTRG.103582.138"; exon_number "2";
chr2	StringTie	exon	177311233	177311328	1000	-	.	gene_id "MSTRG.103582"; transcript_id "MSTRG.103582.138"; exon_number "3";
chr2	StringTie	exon	177323085	177323396	1000	-	.	gene_id "MSTRG.103582"; transcript_id "MSTRG.103582.138"; exon_number "4";
chr2	StringTie	exon	177331572	177331656	1000	-	.	gene_id "MSTRG.103582"; transcript_id "MSTRG.103582.138"; exon_number "5";
chr2	StringTie	exon	177332142	177332251	1000	-	.	gene_id "MSTRG.103582"; transcript_id "MSTRG.103582.138"; exon_number "6";
chr2	StringTie	exon	177334393	177334529	1000	-	.	gene_id "MSTRG.103582"; transcript_id "MSTRG.103582.138"; exon_number "7";
chr2	StringTie	exon	177338598	177338699	1000	-	.	gene_id "MSTRG.103582"; transcript_id "MSTRG.103582.138"; exon_number "8";
chr2	StringTie	exon	177348322	177348450	1000	-	.	gene_id "MSTRG.103582"; transcript_id "MSTRG.103582.138"; exon_number "9";
chr2	StringTie	transcript	177283455	177338696	1000	-	.	gene_id "MSTRG.103582"; transcript_id "MSTRG.103582.139";
chr2	StringTie	exon	177283455	177283804	1000	-	.	gene_id "MSTRG.103582"; transcript_id "MSTRG.103582.139"; exon_number "1";
chr2	StringTie	exon	177287611	177287834	1000	-	.	gene_id "MSTRG.103582"; transcript_id "MSTRG.103582.139"; exon_number "2";
chr2	StringTie	exon	177310964	177311035	1000	-	.	gene_id "MSTRG.103582"; transcript_id "MSTRG.103582.139"; exon_number "3";
chr2	StringTie	exon	177311233	177311325	1000	-	.	gene_id "MSTRG.103582"; transcript_id "MSTRG.103582.139"; exon_number "4";
chr2	StringTie	exon	177323239	177323396	1000	-	.	gene_id "MSTRG.103582"; transcript_id "MSTRG.103582.139"; exon_number "5";
chr2	StringTie	exon	177332142	177332251	1000	-	.	gene_id "MSTRG.103582"; transcript_id "MSTRG.103582.139"; exon_number "6";
chr2	StringTie	exon	177334393	177334529	1000	-	.	gene_id "MSTRG.103582"; transcript_id "MSTRG.103582.139"; exon_number "7";
chr2	StringTie	exon	177338598	177338696	1000	-	.	gene_id "MSTRG.103582"; transcript_id "MSTRG.103582.139"; exon_number "8";
chr2	StringTie	transcript	177225492	177264252	1000	-	.	gene_id "MSTRG.103582"; transcript_id "MSTRG.103582.14";
chr2	StringTie	exon	177225492	177225671	1000	-	.	gene_id "MSTRG.103582"; transcript_id "MSTRG.103582.14"; exon_number "1";
chr2	StringTie	exon	177227042	177227953	1000	-	.	gene_id "MSTRG.103582"; transcript_id "MSTRG.103582.14"; exon_number "2";
chr2	StringTie	exon	177232392	177233339	1000	-	.	gene_id "MSTRG.103582"; transcript_id "MSTRG.103582.14"; exon_number "3";
chr2	StringTie	exon	177234005	177240531	1000	-	.	gene_id "MSTRG.103582"; transcript_id "MSTRG.103582.14"; exon_number "4";
chr2	StringTie	exon	177263403	177264252	1000	-	.	gene_id "MSTRG.103582"; transcript_id "MSTRG.103582.14"; exon_number "5";
chr2	StringTie	transcript	177283455	177342330	1000	-	.	gene_id "MSTRG.103582"; transcript_id "MSTRG.103582.140";
chr2	StringTie	exon	177283455	177283804	1000	-	.	gene_id "MSTRG.103582"; transcript_id "MSTRG.103582.140"; exon_number "1";
chr2	StringTie	exon	177287611	177287834	1000	-	.	gene_id "MSTRG.103582"; transcript_id "MSTRG.103582.140"; exon_number "2";
chr2	StringTie	exon	177310964	177311035	1000	-	.	gene_id "MSTRG.103582"; transcript_id "MSTRG.103582.140"; exon_number "3";
chr2	StringTie	exon	177311233	177311325	1000	-	.	gene_id "MSTRG.103582"; transcript_id "MSTRG.103582.140"; exon_number "4";
chr2	StringTie	exon	177323085	177323396	1000	-	.	gene_id "MSTRG.103582"; transcript_id "MSTRG.103582.140"; exon_number "5";
chr2	StringTie	exon	177334393	177334529	1000	-	.	gene_id "MSTRG.103582"; transcript_id "MSTRG.103582.140"; exon_number "6";
chr2	StringTie	exon	177338598	177338699	1000	-	.	gene_id "MSTRG.103582"; transcript_id "MSTRG.103582.140"; exon_number "7";
chr2	StringTie	exon	177342010	177342330	1000	-	.	gene_id "MSTRG.103582"; transcript_id "MSTRG.103582.140"; exon_number "8";
chr2	StringTie	transcript	177283455	177341900	1000	-	.	gene_id "MSTRG.103582"; transcript_id "MSTRG.103582.141";
chr2	StringTie	exon	177283455	177283804	1000	-	.	gene_id "MSTRG.103582"; transcript_id "MSTRG.103582.141"; exon_number "1";
chr2	StringTie	exon	177287611	177287834	1000	-	.	gene_id "MSTRG.103582"; transcript_id "MSTRG.103582.141"; exon_number "2";
chr2	StringTie	exon	177310964	177311035	1000	-	.	gene_id "MSTRG.103582"; transcript_id "MSTRG.103582.141"; exon_number "3";
chr2	StringTie	exon	177311233	177311328	1000	-	.	gene_id "MSTRG.103582"; transcript_id "MSTRG.103582.141"; exon_number "4";
chr2	StringTie	exon	177323239	177323396	1000	-	.	gene_id "MSTRG.103582"; transcript_id "MSTRG.103582.141"; exon_number "5";
chr2	StringTie	exon	177332142	177332251	1000	-	.	gene_id "MSTRG.103582"; transcript_id "MSTRG.103582.141"; exon_number "6";
chr2	StringTie	exon	177334393	177334529	1000	-	.	gene_id "MSTRG.103582"; transcript_id "MSTRG.103582.141"; exon_number "7";
chr2	StringTie	exon	177338598	177338699	1000	-	.	gene_id "MSTRG.103582"; transcript_id "MSTRG.103582.141"; exon_number "8";
chr2	StringTie	exon	177341826	177341900	1000	-	.	gene_id "MSTRG.103582"; transcript_id "MSTRG.103582.141"; exon_number "9";
chr2	StringTie	transcript	177283457	177315156	1000	-	.	gene_id "MSTRG.103582"; transcript_id "MSTRG.103582.142";
chr2	StringTie	exon	177283457	177287834	1000	-	.	gene_id "MSTRG.103582"; transcript_id "MSTRG.103582.142"; exon_number "1";
chr2	StringTie	exon	177296547	177296687	1000	-	.	gene_id "MSTRG.103582"; transcript_id "MSTRG.103582.142"; exon_number "2";
chr2	StringTie	exon	177310964	177311032	1000	-	.	gene_id "MSTRG.103582"; transcript_id "MSTRG.103582.142"; exon_number "3";
chr2	StringTie	exon	177311233	177311328	1000	-	.	gene_id "MSTRG.103582"; transcript_id "MSTRG.103582.142"; exon_number "4";
chr2	StringTie	exon	177314917	177315156	1000	-	.	gene_id "MSTRG.103582"; transcript_id "MSTRG.103582.142"; exon_number "5";
chr2	StringTie	transcript	177283457	177341861	1000	-	.	gene_id "MSTRG.103582"; transcript_id "MSTRG.103582.143";
chr2	StringTie	exon	177283457	177283804	1000	-	.	gene_id "MSTRG.103582"; transcript_id "MSTRG.103582.143"; exon_number "1";
chr2	StringTie	exon	177287611	177287834	1000	-	.	gene_id "MSTRG.103582"; transcript_id "MSTRG.103582.143"; exon_number "2";
chr2	StringTie	exon	177296547	177296687	1000	-	.	gene_id "MSTRG.103582"; transcript_id "MSTRG.103582.143"; exon_number "3";
chr2	StringTie	exon	177310964	177311328	1000	-	.	gene_id "MSTRG.103582"; transcript_id "MSTRG.103582.143"; exon_number "4";
chr2	StringTie	exon	177323085	177323396	1000	-	.	gene_id "MSTRG.103582"; transcript_id "MSTRG.103582.143"; exon_number "5";
chr2	StringTie	exon	177334393	177334529	1000	-	.	gene_id "MSTRG.103582"; transcript_id "MSTRG.103582.143"; exon_number "6";
chr2	StringTie	exon	177338598	177338699	1000	-	.	gene_id "MSTRG.103582"; transcript_id "MSTRG.103582.143"; exon_number "7";
chr2	StringTie	exon	177341826	177341861	1000	-	.	gene_id "MSTRG.103582"; transcript_id "MSTRG.103582.143"; exon_number "8";
chr2	StringTie	transcript	177283457	177342359	1000	-	.	gene_id "MSTRG.103582"; transcript_id "MSTRG.103582.144";
chr2	StringTie	exon	177283457	177283804	1000	-	.	gene_id "MSTRG.103582"; transcript_id "MSTRG.103582.144"; exon_number "1";
chr2	StringTie	exon	177287485	177287834	1000	-	.	gene_id "MSTRG.103582"; transcript_id "MSTRG.103582.144"; exon_number "2";
chr2	StringTie	exon	177296547	177296687	1000	-	.	gene_id "MSTRG.103582"; transcript_id "MSTRG.103582.144"; exon_number "3";
chr2	StringTie	exon	177310964	177311328	1000	-	.	gene_id "MSTRG.103582"; transcript_id "MSTRG.103582.144"; exon_number "4";
chr2	StringTie	exon	177323085	177323396	1000	-	.	gene_id "MSTRG.103582"; transcript_id "MSTRG.103582.144"; exon_number "5";
chr2	StringTie	exon	177332142	177332251	1000	-	.	gene_id "MSTRG.103582"; transcript_id "MSTRG.103582.144"; exon_number "6";
chr2	StringTie	exon	177334393	177334529	1000	-	.	gene_id "MSTRG.103582"; transcript_id "MSTRG.103582.144"; exon_number "7";
chr2	StringTie	exon	177338598	177338699	1000	-	.	gene_id "MSTRG.103582"; transcript_id "MSTRG.103582.144"; exon_number "8";
chr2	StringTie	exon	177342010	177342359	1000	-	.	gene_id "MSTRG.103582"; transcript_id "MSTRG.103582.144"; exon_number "9";
chr2	StringTie	transcript	177283458	177392699	1000	-	.	gene_id "MSTRG.103582"; transcript_id "MSTRG.103582.145";
chr2	StringTie	exon	177283458	177287834	1000	-	.	gene_id "MSTRG.103582"; transcript_id "MSTRG.103582.145"; exon_number "1";
chr2	StringTie	exon	177310964	177311035	1000	-	.	gene_id "MSTRG.103582"; transcript_id "MSTRG.103582.145"; exon_number "2";
chr2	StringTie	exon	177311233	177311325	1000	-	.	gene_id "MSTRG.103582"; transcript_id "MSTRG.103582.145"; exon_number "3";
chr2	StringTie	exon	177323239	177323396	1000	-	.	gene_id "MSTRG.103582"; transcript_id "MSTRG.103582.145"; exon_number "4";
chr2	StringTie	exon	177334393	177334529	1000	-	.	gene_id "MSTRG.103582"; transcript_id "MSTRG.103582.145"; exon_number "5";
chr2	StringTie	exon	177338598	177338699	1000	-	.	gene_id "MSTRG.103582"; transcript_id "MSTRG.103582.145"; exon_number "6";
chr2	StringTie	exon	177392573	177392699	1000	-	.	gene_id "MSTRG.103582"; transcript_id "MSTRG.103582.145"; exon_number "7";
chr2	StringTie	transcript	177283459	177347968	1000	-	.	gene_id "MSTRG.103582"; transcript_id "MSTRG.103582.146";
chr2	StringTie	exon	177283459	177283804	1000	-	.	gene_id "MSTRG.103582"; transcript_id "MSTRG.103582.146"; exon_number "1";
chr2	StringTie	exon	177287485	177287834	1000	-	.	gene_id "MSTRG.103582"; transcript_id "MSTRG.103582.146"; exon_number "2";
chr2	StringTie	exon	177310964	177311035	1000	-	.	gene_id "MSTRG.103582"; transcript_id "MSTRG.103582.146"; exon_number "3";
chr2	StringTie	exon	177311233	177311328	1000	-	.	gene_id "MSTRG.103582"; transcript_id "MSTRG.103582.146"; exon_number "4";
chr2	StringTie	exon	177323085	177323396	1000	-	.	gene_id "MSTRG.103582"; transcript_id "MSTRG.103582.146"; exon_number "5";
chr2	StringTie	exon	177334393	177334529	1000	-	.	gene_id "MSTRG.103582"; transcript_id "MSTRG.103582.146"; exon_number "6";
chr2	StringTie	exon	177338598	177338699	1000	-	.	gene_id "MSTRG.103582"; transcript_id "MSTRG.103582.146"; exon_number "7";
chr2	StringTie	exon	177347850	177347968	1000	-	.	gene_id "MSTRG.103582"; transcript_id "MSTRG.103582.146"; exon_number "8";
chr2	StringTie	transcript	177283459	177341939	1000	-	.	gene_id "MSTRG.103582"; transcript_id "MSTRG.103582.147";
chr2	StringTie	exon	177283459	177283804	1000	-	.	gene_id "MSTRG.103582"; transcript_id "MSTRG.103582.147"; exon_number "1";
chr2	StringTie	exon	177287611	177296687	1000	-	.	gene_id "MSTRG.103582"; transcript_id "MSTRG.103582.147"; exon_number "2";
chr2	StringTie	exon	177310964	177311035	1000	-	.	gene_id "MSTRG.103582"; transcript_id "MSTRG.103582.147"; exon_number "3";
chr2	StringTie	exon	177311233	177311328	1000	-	.	gene_id "MSTRG.103582"; transcript_id "MSTRG.103582.147"; exon_number "4";
chr2	StringTie	exon	177323085	177323396	1000	-	.	gene_id "MSTRG.103582"; transcript_id "MSTRG.103582.147"; exon_number "5";
chr2	StringTie	exon	177334393	177334529	1000	-	.	gene_id "MSTRG.103582"; transcript_id "MSTRG.103582.147"; exon_number "6";
chr2	StringTie	exon	177338598	177338699	1000	-	.	gene_id "MSTRG.103582"; transcript_id "MSTRG.103582.147"; exon_number "7";
chr2	StringTie	exon	177341826	177341939	1000	-	.	gene_id "MSTRG.103582"; transcript_id "MSTRG.103582.147"; exon_number "8";
chr2	StringTie	transcript	177283462	177314429	1000	-	.	gene_id "MSTRG.103582"; transcript_id "MSTRG.103582.148";
chr2	StringTie	exon	177283462	177283804	1000	-	.	gene_id "MSTRG.103582"; transcript_id "MSTRG.103582.148"; exon_number "1";
chr2	StringTie	exon	177287611	177287834	1000	-	.	gene_id "MSTRG.103582"; transcript_id "MSTRG.103582.148"; exon_number "2";
chr2	StringTie	exon	177310964	177311035	1000	-	.	gene_id "MSTRG.103582"; transcript_id "MSTRG.103582.148"; exon_number "3";
chr2	StringTie	exon	177311233	177311328	1000	-	.	gene_id "MSTRG.103582"; transcript_id "MSTRG.103582.148"; exon_number "4";
chr2	StringTie	exon	177311789	177314429	1000	-	.	gene_id "MSTRG.103582"; transcript_id "MSTRG.103582.148"; exon_number "5";
chr2	StringTie	transcript	177283470	177348480	1000	-	.	gene_id "MSTRG.103582"; transcript_id "MSTRG.103582.149";
chr2	StringTie	exon	177283470	177283804	1000	-	.	gene_id "MSTRG.103582"; transcript_id "MSTRG.103582.149"; exon_number "1";
chr2	StringTie	exon	177287611	177287834	1000	-	.	gene_id "MSTRG.103582"; transcript_id "MSTRG.103582.149"; exon_number "2";
chr2	StringTie	exon	177310964	177311035	1000	-	.	gene_id "MSTRG.103582"; transcript_id "MSTRG.103582.149"; exon_number "3";
chr2	StringTie	exon	177311233	177311325	1000	-	.	gene_id "MSTRG.103582"; transcript_id "MSTRG.103582.149"; exon_number "4";
chr2	StringTie	exon	177323085	177323396	1000	-	.	gene_id "MSTRG.103582"; transcript_id "MSTRG.103582.149"; exon_number "5";
chr2	StringTie	exon	177334393	177334529	1000	-	.	gene_id "MSTRG.103582"; transcript_id "MSTRG.103582.149"; exon_number "6";
chr2	StringTie	exon	177338598	177338699	1000	-	.	gene_id "MSTRG.103582"; transcript_id "MSTRG.103582.149"; exon_number "7";
chr2	StringTie	exon	177347850	177347894	1000	-	.	gene_id "MSTRG.103582"; transcript_id "MSTRG.103582.149"; exon_number "8";
chr2	StringTie	exon	177348322	177348480	1000	-	.	gene_id "MSTRG.103582"; transcript_id "MSTRG.103582.149"; exon_number "9";
chr2	StringTie	transcript	177225942	177265261	1000	-	.	gene_id "MSTRG.103582"; transcript_id "MSTRG.103582.15";
chr2	StringTie	exon	177225942	177232030	1000	-	.	gene_id "MSTRG.103582"; transcript_id "MSTRG.103582.15"; exon_number "1";
chr2	StringTie	exon	177232392	177232583	1000	-	.	gene_id "MSTRG.103582"; transcript_id "MSTRG.103582.15"; exon_number "2";
chr2	StringTie	exon	177233250	177233339	1000	-	.	gene_id "MSTRG.103582"; transcript_id "MSTRG.103582.15"; exon_number "3";
chr2	StringTie	exon	177234005	177234271	1000	-	.	gene_id "MSTRG.103582"; transcript_id "MSTRG.103582.15"; exon_number "4";
chr2	StringTie	exon	177263403	177263486	1000	-	.	gene_id "MSTRG.103582"; transcript_id "MSTRG.103582.15"; exon_number "5";
chr2	StringTie	exon	177264532	177265261	1000	-	.	gene_id "MSTRG.103582"; transcript_id "MSTRG.103582.15"; exon_number "6";
chr2	StringTie	transcript	177283473	177342349	1000	-	.	gene_id "MSTRG.103582"; transcript_id "MSTRG.103582.150";
chr2	StringTie	exon	177283473	177283804	1000	-	.	gene_id "MSTRG.103582"; transcript_id "MSTRG.103582.150"; exon_number "1";
chr2	StringTie	exon	177287611	177287829	1000	-	.	gene_id "MSTRG.103582"; transcript_id "MSTRG.103582.150"; exon_number "2";
chr2	StringTie	exon	177310964	177311035	1000	-	.	gene_id "MSTRG.103582"; transcript_id "MSTRG.103582.150"; exon_number "3";
chr2	StringTie	exon	177311233	177311325	1000	-	.	gene_id "MSTRG.103582"; transcript_id "MSTRG.103582.150"; exon_number "4";
chr2	StringTie	exon	177323085	177323396	1000	-	.	gene_id "MSTRG.103582"; transcript_id "MSTRG.103582.150"; exon_number "5";
chr2	StringTie	exon	177334393	177334529	1000	-	.	gene_id "MSTRG.103582"; transcript_id "MSTRG.103582.150"; exon_number "6";
chr2	StringTie	exon	177338598	177338699	1000	-	.	gene_id "MSTRG.103582"; transcript_id "MSTRG.103582.150"; exon_number "7";
chr2	StringTie	exon	177342010	177342349	1000	-	.	gene_id "MSTRG.103582"; transcript_id "MSTRG.103582.150"; exon_number "8";
chr2	StringTie	transcript	177283474	177356852	1000	-	.	gene_id "MSTRG.103582"; transcript_id "MSTRG.103582.151";
chr2	StringTie	exon	177283474	177283804	1000	-	.	gene_id "MSTRG.103582"; transcript_id "MSTRG.103582.151"; exon_number "1";
chr2	StringTie	exon	177287611	177287834	1000	-	.	gene_id "MSTRG.103582"; transcript_id "MSTRG.103582.151"; exon_number "2";
chr2	StringTie	exon	177310964	177311035	1000	-	.	gene_id "MSTRG.103582"; transcript_id "MSTRG.103582.151"; exon_number "3";
chr2	StringTie	exon	177311233	177311328	1000	-	.	gene_id "MSTRG.103582"; transcript_id "MSTRG.103582.151"; exon_number "4";
chr2	StringTie	exon	177323239	177323396	1000	-	.	gene_id "MSTRG.103582"; transcript_id "MSTRG.103582.151"; exon_number "5";
chr2	StringTie	exon	177334393	177334529	1000	-	.	gene_id "MSTRG.103582"; transcript_id "MSTRG.103582.151"; exon_number "6";
chr2	StringTie	exon	177338598	177338699	1000	-	.	gene_id "MSTRG.103582"; transcript_id "MSTRG.103582.151"; exon_number "7";
chr2	StringTie	exon	177356687	177356852	1000	-	.	gene_id "MSTRG.103582"; transcript_id "MSTRG.103582.151"; exon_number "8";
chr2	StringTie	transcript	177283476	177315081	1000	-	.	gene_id "MSTRG.103582"; transcript_id "MSTRG.103582.152";
chr2	StringTie	exon	177283476	177287834	1000	-	.	gene_id "MSTRG.103582"; transcript_id "MSTRG.103582.152"; exon_number "1";
chr2	StringTie	exon	177311233	177311325	1000	-	.	gene_id "MSTRG.103582"; transcript_id "MSTRG.103582.152"; exon_number "2";
chr2	StringTie	exon	177314796	177315081	1000	-	.	gene_id "MSTRG.103582"; transcript_id "MSTRG.103582.152"; exon_number "3";
chr2	StringTie	transcript	177283477	177348467	1000	-	.	gene_id "MSTRG.103582"; transcript_id "MSTRG.103582.153";
chr2	StringTie	exon	177283477	177283804	1000	-	.	gene_id "MSTRG.103582"; transcript_id "MSTRG.103582.153"; exon_number "1";
chr2	StringTie	exon	177287485	177287834	1000	-	.	gene_id "MSTRG.103582"; transcript_id "MSTRG.103582.153"; exon_number "2";
chr2	StringTie	exon	177310964	177311035	1000	-	.	gene_id "MSTRG.103582"; transcript_id "MSTRG.103582.153"; exon_number "3";
chr2	StringTie	exon	177311233	177322237	1000	-	.	gene_id "MSTRG.103582"; transcript_id "MSTRG.103582.153"; exon_number "4";
chr2	StringTie	exon	177323239	177323396	1000	-	.	gene_id "MSTRG.103582"; transcript_id "MSTRG.103582.153"; exon_number "5";
chr2	StringTie	exon	177334393	177334529	1000	-	.	gene_id "MSTRG.103582"; transcript_id "MSTRG.103582.153"; exon_number "6";
chr2	StringTie	exon	177338598	177338699	1000	-	.	gene_id "MSTRG.103582"; transcript_id "MSTRG.103582.153"; exon_number "7";
chr2	StringTie	exon	177348322	177348467	1000	-	.	gene_id "MSTRG.103582"; transcript_id "MSTRG.103582.153"; exon_number "8";
chr2	StringTie	transcript	177283477	177315039	1000	-	.	gene_id "MSTRG.103582"; transcript_id "MSTRG.103582.154";
chr2	StringTie	exon	177283477	177283804	1000	-	.	gene_id "MSTRG.103582"; transcript_id "MSTRG.103582.154"; exon_number "1";
chr2	StringTie	exon	177287611	177287834	1000	-	.	gene_id "MSTRG.103582"; transcript_id "MSTRG.103582.154"; exon_number "2";
chr2	StringTie	exon	177296547	177296661	1000	-	.	gene_id "MSTRG.103582"; transcript_id "MSTRG.103582.154"; exon_number "3";
chr2	StringTie	exon	177311233	177311328	1000	-	.	gene_id "MSTRG.103582"; transcript_id "MSTRG.103582.154"; exon_number "4";
chr2	StringTie	exon	177314796	177315039	1000	-	.	gene_id "MSTRG.103582"; transcript_id "MSTRG.103582.154"; exon_number "5";
chr2	StringTie	transcript	177283477	177348467	1000	-	.	gene_id "MSTRG.103582"; transcript_id "MSTRG.103582.155";
chr2	StringTie	exon	177283477	177283804	1000	-	.	gene_id "MSTRG.103582"; transcript_id "MSTRG.103582.155"; exon_number "1";
chr2	StringTie	exon	177287611	177287834	1000	-	.	gene_id "MSTRG.103582"; transcript_id "MSTRG.103582.155"; exon_number "2";
chr2	StringTie	exon	177310964	177311035	1000	-	.	gene_id "MSTRG.103582"; transcript_id "MSTRG.103582.155"; exon_number "3";
chr2	StringTie	exon	177311233	177311328	1000	-	.	gene_id "MSTRG.103582"; transcript_id "MSTRG.103582.155"; exon_number "4";
chr2	StringTie	exon	177320217	177322237	1000	-	.	gene_id "MSTRG.103582"; transcript_id "MSTRG.103582.155"; exon_number "5";
chr2	StringTie	exon	177323239	177323396	1000	-	.	gene_id "MSTRG.103582"; transcript_id "MSTRG.103582.155"; exon_number "6";
chr2	StringTie	exon	177334393	177334529	1000	-	.	gene_id "MSTRG.103582"; transcript_id "MSTRG.103582.155"; exon_number "7";
chr2	StringTie	exon	177338598	177338699	1000	-	.	gene_id "MSTRG.103582"; transcript_id "MSTRG.103582.155"; exon_number "8";
chr2	StringTie	exon	177348322	177348467	1000	-	.	gene_id "MSTRG.103582"; transcript_id "MSTRG.103582.155"; exon_number "9";
chr2	StringTie	transcript	177283478	177341939	1000	-	.	gene_id "MSTRG.103582"; transcript_id "MSTRG.103582.156";
chr2	StringTie	exon	177283478	177283804	1000	-	.	gene_id "MSTRG.103582"; transcript_id "MSTRG.103582.156"; exon_number "1";
chr2	StringTie	exon	177287611	177287834	1000	-	.	gene_id "MSTRG.103582"; transcript_id "MSTRG.103582.156"; exon_number "2";
chr2	StringTie	exon	177310964	177311035	1000	-	.	gene_id "MSTRG.103582"; transcript_id "MSTRG.103582.156"; exon_number "3";
chr2	StringTie	exon	177311233	177311328	1000	-	.	gene_id "MSTRG.103582"; transcript_id "MSTRG.103582.156"; exon_number "4";
chr2	StringTie	exon	177323085	177323396	1000	-	.	gene_id "MSTRG.103582"; transcript_id "MSTRG.103582.156"; exon_number "5";
chr2	StringTie	exon	177334393	177334529	1000	-	.	gene_id "MSTRG.103582"; transcript_id "MSTRG.103582.156"; exon_number "6";
chr2	StringTie	exon	177338598	177338699	1000	-	.	gene_id "MSTRG.103582"; transcript_id "MSTRG.103582.156"; exon_number "7";
chr2	StringTie	exon	177341826	177341939	1000	-	.	gene_id "MSTRG.103582"; transcript_id "MSTRG.103582.156"; exon_number "8";
chr2	StringTie	transcript	177283478	177342529	1000	-	.	gene_id "MSTRG.103582"; transcript_id "MSTRG.103582.157";
chr2	StringTie	exon	177283478	177283804	1000	-	.	gene_id "MSTRG.103582"; transcript_id "MSTRG.103582.157"; exon_number "1";
chr2	StringTie	exon	177287485	177287834	1000	-	.	gene_id "MSTRG.103582"; transcript_id "MSTRG.103582.157"; exon_number "2";
chr2	StringTie	exon	177310964	177311035	1000	-	.	gene_id "MSTRG.103582"; transcript_id "MSTRG.103582.157"; exon_number "3";
chr2	StringTie	exon	177311233	177311328	1000	-	.	gene_id "MSTRG.103582"; transcript_id "MSTRG.103582.157"; exon_number "4";
chr2	StringTie	exon	177323239	177323396	1000	-	.	gene_id "MSTRG.103582"; transcript_id "MSTRG.103582.157"; exon_number "5";
chr2	StringTie	exon	177332142	177332251	1000	-	.	gene_id "MSTRG.103582"; transcript_id "MSTRG.103582.157"; exon_number "6";
chr2	StringTie	exon	177334393	177334529	1000	-	.	gene_id "MSTRG.103582"; transcript_id "MSTRG.103582.157"; exon_number "7";
chr2	StringTie	exon	177338598	177338699	1000	-	.	gene_id "MSTRG.103582"; transcript_id "MSTRG.103582.157"; exon_number "8";
chr2	StringTie	exon	177342010	177342529	1000	-	.	gene_id "MSTRG.103582"; transcript_id "MSTRG.103582.157"; exon_number "9";
chr2	StringTie	transcript	177283482	177356722	1000	-	.	gene_id "MSTRG.103582"; transcript_id "MSTRG.103582.158";
chr2	StringTie	exon	177283482	177287834	1000	-	.	gene_id "MSTRG.103582"; transcript_id "MSTRG.103582.158"; exon_number "1";
chr2	StringTie	exon	177310964	177311035	1000	-	.	gene_id "MSTRG.103582"; transcript_id "MSTRG.103582.158"; exon_number "2";
chr2	StringTie	exon	177311233	177311328	1000	-	.	gene_id "MSTRG.103582"; transcript_id "MSTRG.103582.158"; exon_number "3";
chr2	StringTie	exon	177323085	177323396	1000	-	.	gene_id "MSTRG.103582"; transcript_id "MSTRG.103582.158"; exon_number "4";
chr2	StringTie	exon	177334393	177334529	1000	-	.	gene_id "MSTRG.103582"; transcript_id "MSTRG.103582.158"; exon_number "5";
chr2	StringTie	exon	177338598	177338699	1000	-	.	gene_id "MSTRG.103582"; transcript_id "MSTRG.103582.158"; exon_number "6";
chr2	StringTie	exon	177356687	177356722	1000	-	.	gene_id "MSTRG.103582"; transcript_id "MSTRG.103582.158"; exon_number "7";
chr2	StringTie	transcript	177283490	177342603	1000	-	.	gene_id "MSTRG.103582"; transcript_id "MSTRG.103582.159";
chr2	StringTie	exon	177283490	177283804	1000	-	.	gene_id "MSTRG.103582"; transcript_id "MSTRG.103582.159"; exon_number "1";
chr2	StringTie	exon	177287611	177287834	1000	-	.	gene_id "MSTRG.103582"; transcript_id "MSTRG.103582.159"; exon_number "2";
chr2	StringTie	exon	177311000	177311325	1000	-	.	gene_id "MSTRG.103582"; transcript_id "MSTRG.103582.159"; exon_number "3";
chr2	StringTie	exon	177323239	177323396	1000	-	.	gene_id "MSTRG.103582"; transcript_id "MSTRG.103582.159"; exon_number "4";
chr2	StringTie	exon	177331572	177331656	1000	-	.	gene_id "MSTRG.103582"; transcript_id "MSTRG.103582.159"; exon_number "5";
chr2	StringTie	exon	177334393	177334529	1000	-	.	gene_id "MSTRG.103582"; transcript_id "MSTRG.103582.159"; exon_number "6";
chr2	StringTie	exon	177338598	177338699	1000	-	.	gene_id "MSTRG.103582"; transcript_id "MSTRG.103582.159"; exon_number "7";
chr2	StringTie	exon	177342010	177342603	1000	-	.	gene_id "MSTRG.103582"; transcript_id "MSTRG.103582.159"; exon_number "8";
chr2	StringTie	transcript	177225942	177254339	1000	-	.	gene_id "MSTRG.103582"; transcript_id "MSTRG.103582.16";
chr2	StringTie	exon	177225942	177232008	1000	-	.	gene_id "MSTRG.103582"; transcript_id "MSTRG.103582.16"; exon_number "1";
chr2	StringTie	exon	177232392	177232583	1000	-	.	gene_id "MSTRG.103582"; transcript_id "MSTRG.103582.16"; exon_number "2";
chr2	StringTie	exon	177233250	177233339	1000	-	.	gene_id "MSTRG.103582"; transcript_id "MSTRG.103582.16"; exon_number "3";
chr2	StringTie	exon	177234005	177234271	1000	-	.	gene_id "MSTRG.103582"; transcript_id "MSTRG.103582.16"; exon_number "4";
chr2	StringTie	exon	177254155	177254339	1000	-	.	gene_id "MSTRG.103582"; transcript_id "MSTRG.103582.16"; exon_number "5";
chr2	StringTie	transcript	177283491	177315041	1000	-	.	gene_id "MSTRG.103582"; transcript_id "MSTRG.103582.160";
chr2	StringTie	exon	177283491	177283804	1000	-	.	gene_id "MSTRG.103582"; transcript_id "MSTRG.103582.160"; exon_number "1";
chr2	StringTie	exon	177310964	177311035	1000	-	.	gene_id "MSTRG.103582"; transcript_id "MSTRG.103582.160"; exon_number "2";
chr2	StringTie	exon	177311233	177311325	1000	-	.	gene_id "MSTRG.103582"; transcript_id "MSTRG.103582.160"; exon_number "3";
chr2	StringTie	exon	177314796	177315041	1000	-	.	gene_id "MSTRG.103582"; transcript_id "MSTRG.103582.160"; exon_number "4";
chr2	StringTie	transcript	177283491	177315022	1000	-	.	gene_id "MSTRG.103582"; transcript_id "MSTRG.103582.161";
chr2	StringTie	exon	177283491	177283804	1000	-	.	gene_id "MSTRG.103582"; transcript_id "MSTRG.103582.161"; exon_number "1";
chr2	StringTie	exon	177287611	177287829	1000	-	.	gene_id "MSTRG.103582"; transcript_id "MSTRG.103582.161"; exon_number "2";
chr2	StringTie	exon	177310964	177311035	1000	-	.	gene_id "MSTRG.103582"; transcript_id "MSTRG.103582.161"; exon_number "3";
chr2	StringTie	exon	177311233	177311325	1000	-	.	gene_id "MSTRG.103582"; transcript_id "MSTRG.103582.161"; exon_number "4";
chr2	StringTie	exon	177314796	177315022	1000	-	.	gene_id "MSTRG.103582"; transcript_id "MSTRG.103582.161"; exon_number "5";
chr2	StringTie	transcript	177283491	177315035	1000	-	.	gene_id "MSTRG.103582"; transcript_id "MSTRG.103582.162";
chr2	StringTie	exon	177283491	177283804	1000	-	.	gene_id "MSTRG.103582"; transcript_id "MSTRG.103582.162"; exon_number "1";
chr2	StringTie	exon	177287611	177287829	1000	-	.	gene_id "MSTRG.103582"; transcript_id "MSTRG.103582.162"; exon_number "2";
chr2	StringTie	exon	177310964	177311032	1000	-	.	gene_id "MSTRG.103582"; transcript_id "MSTRG.103582.162"; exon_number "3";
chr2	StringTie	exon	177311233	177311325	1000	-	.	gene_id "MSTRG.103582"; transcript_id "MSTRG.103582.162"; exon_number "4";
chr2	StringTie	exon	177314796	177315035	1000	-	.	gene_id "MSTRG.103582"; transcript_id "MSTRG.103582.162"; exon_number "5";
chr2	StringTie	transcript	177283498	177315421	1000	-	.	gene_id "MSTRG.103582"; transcript_id "MSTRG.103582.163";
chr2	StringTie	exon	177283498	177283804	1000	-	.	gene_id "MSTRG.103582"; transcript_id "MSTRG.103582.163"; exon_number "1";
chr2	StringTie	exon	177287611	177287834	1000	-	.	gene_id "MSTRG.103582"; transcript_id "MSTRG.103582.163"; exon_number "2";
chr2	StringTie	exon	177311233	177311328	1000	-	.	gene_id "MSTRG.103582"; transcript_id "MSTRG.103582.163"; exon_number "3";
chr2	StringTie	exon	177314796	177315421	1000	-	.	gene_id "MSTRG.103582"; transcript_id "MSTRG.103582.163"; exon_number "4";
chr2	StringTie	transcript	177283499	177315220	1000	-	.	gene_id "MSTRG.103582"; transcript_id "MSTRG.103582.164";
chr2	StringTie	exon	177283499	177283804	1000	-	.	gene_id "MSTRG.103582"; transcript_id "MSTRG.103582.164"; exon_number "1";
chr2	StringTie	exon	177287485	177287834	1000	-	.	gene_id "MSTRG.103582"; transcript_id "MSTRG.103582.164"; exon_number "2";
chr2	StringTie	exon	177311233	177311325	1000	-	.	gene_id "MSTRG.103582"; transcript_id "MSTRG.103582.164"; exon_number "3";
chr2	StringTie	exon	177314796	177315220	1000	-	.	gene_id "MSTRG.103582"; transcript_id "MSTRG.103582.164"; exon_number "4";
chr2	StringTie	transcript	177283501	177315156	1000	-	.	gene_id "MSTRG.103582"; transcript_id "MSTRG.103582.165";
chr2	StringTie	exon	177283501	177283804	1000	-	.	gene_id "MSTRG.103582"; transcript_id "MSTRG.103582.165"; exon_number "1";
chr2	StringTie	exon	177287485	177287834	1000	-	.	gene_id "MSTRG.103582"; transcript_id "MSTRG.103582.165"; exon_number "2";
chr2	StringTie	exon	177310964	177311035	1000	-	.	gene_id "MSTRG.103582"; transcript_id "MSTRG.103582.165"; exon_number "3";
chr2	StringTie	exon	177311233	177311325	1000	-	.	gene_id "MSTRG.103582"; transcript_id "MSTRG.103582.165"; exon_number "4";
chr2	StringTie	exon	177314917	177315156	1000	-	.	gene_id "MSTRG.103582"; transcript_id "MSTRG.103582.165"; exon_number "5";
chr2	StringTie	transcript	177283502	177315063	1000	-	.	gene_id "MSTRG.103582"; transcript_id "MSTRG.103582.166";
chr2	StringTie	exon	177283502	177283804	1000	-	.	gene_id "MSTRG.103582"; transcript_id "MSTRG.103582.166"; exon_number "1";
chr2	StringTie	exon	177287485	177287834	1000	-	.	gene_id "MSTRG.103582"; transcript_id "MSTRG.103582.166"; exon_number "2";
chr2	StringTie	exon	177310964	177311035	1000	-	.	gene_id "MSTRG.103582"; transcript_id "MSTRG.103582.166"; exon_number "3";
chr2	StringTie	exon	177311233	177311325	1000	-	.	gene_id "MSTRG.103582"; transcript_id "MSTRG.103582.166"; exon_number "4";
chr2	StringTie	exon	177314796	177315063	1000	-	.	gene_id "MSTRG.103582"; transcript_id "MSTRG.103582.166"; exon_number "5";
chr2	StringTie	transcript	177283502	177342664	1000	-	.	gene_id "MSTRG.103582"; transcript_id "MSTRG.103582.167";
chr2	StringTie	exon	177283502	177287834	1000	-	.	gene_id "MSTRG.103582"; transcript_id "MSTRG.103582.167"; exon_number "1";
chr2	StringTie	exon	177311000	177311035	1000	-	.	gene_id "MSTRG.103582"; transcript_id "MSTRG.103582.167"; exon_number "2";
chr2	StringTie	exon	177311233	177323396	1000	-	.	gene_id "MSTRG.103582"; transcript_id "MSTRG.103582.167"; exon_number "3";
chr2	StringTie	exon	177334393	177334529	1000	-	.	gene_id "MSTRG.103582"; transcript_id "MSTRG.103582.167"; exon_number "4";
chr2	StringTie	exon	177338598	177338699	1000	-	.	gene_id "MSTRG.103582"; transcript_id "MSTRG.103582.167"; exon_number "5";
chr2	StringTie	exon	177342010	177342664	1000	-	.	gene_id "MSTRG.103582"; transcript_id "MSTRG.103582.167"; exon_number "6";
chr2	StringTie	transcript	177283504	177338699	1000	-	.	gene_id "MSTRG.103582"; transcript_id "MSTRG.103582.168";
chr2	StringTie	exon	177283504	177283804	1000	-	.	gene_id "MSTRG.103582"; transcript_id "MSTRG.103582.168"; exon_number "1";
chr2	StringTie	exon	177287485	177287834	1000	-	.	gene_id "MSTRG.103582"; transcript_id "MSTRG.103582.168"; exon_number "2";
chr2	StringTie	exon	177310964	177311035	1000	-	.	gene_id "MSTRG.103582"; transcript_id "MSTRG.103582.168"; exon_number "3";
chr2	StringTie	exon	177311233	177311328	1000	-	.	gene_id "MSTRG.103582"; transcript_id "MSTRG.103582.168"; exon_number "4";
chr2	StringTie	exon	177323085	177323396	1000	-	.	gene_id "MSTRG.103582"; transcript_id "MSTRG.103582.168"; exon_number "5";
chr2	StringTie	exon	177331572	177331656	1000	-	.	gene_id "MSTRG.103582"; transcript_id "MSTRG.103582.168"; exon_number "6";
chr2	StringTie	exon	177332142	177332251	1000	-	.	gene_id "MSTRG.103582"; transcript_id "MSTRG.103582.168"; exon_number "7";
chr2	StringTie	exon	177334393	177334529	1000	-	.	gene_id "MSTRG.103582"; transcript_id "MSTRG.103582.168"; exon_number "8";
chr2	StringTie	exon	177338598	177338699	1000	-	.	gene_id "MSTRG.103582"; transcript_id "MSTRG.103582.168"; exon_number "9";
chr2	StringTie	transcript	177283506	177341847	1000	-	.	gene_id "MSTRG.103582"; transcript_id "MSTRG.103582.169";
chr2	StringTie	exon	177283506	177287834	1000	-	.	gene_id "MSTRG.103582"; transcript_id "MSTRG.103582.169"; exon_number "1";
chr2	StringTie	exon	177310964	177311032	1000	-	.	gene_id "MSTRG.103582"; transcript_id "MSTRG.103582.169"; exon_number "2";
chr2	StringTie	exon	177311233	177311328	1000	-	.	gene_id "MSTRG.103582"; transcript_id "MSTRG.103582.169"; exon_number "3";
chr2	StringTie	exon	177323085	177323396	1000	-	.	gene_id "MSTRG.103582"; transcript_id "MSTRG.103582.169"; exon_number "4";
chr2	StringTie	exon	177334393	177334529	1000	-	.	gene_id "MSTRG.103582"; transcript_id "MSTRG.103582.169"; exon_number "5";
chr2	StringTie	exon	177338598	177338699	1000	-	.	gene_id "MSTRG.103582"; transcript_id "MSTRG.103582.169"; exon_number "6";
chr2	StringTie	exon	177341826	177341847	1000	-	.	gene_id "MSTRG.103582"; transcript_id "MSTRG.103582.169"; exon_number "7";
chr2	StringTie	transcript	177226359	177265383	1000	-	.	gene_id "MSTRG.103582"; transcript_id "MSTRG.103582.17";
chr2	StringTie	exon	177226359	177232030	1000	-	.	gene_id "MSTRG.103582"; transcript_id "MSTRG.103582.17"; exon_number "1";
chr2	StringTie	exon	177232392	177232583	1000	-	.	gene_id "MSTRG.103582"; transcript_id "MSTRG.103582.17"; exon_number "2";
chr2	StringTie	exon	177233250	177233339	1000	-	.	gene_id "MSTRG.103582"; transcript_id "MSTRG.103582.17"; exon_number "3";
chr2	StringTie	exon	177234005	177234271	1000	-	.	gene_id "MSTRG.103582"; transcript_id "MSTRG.103582.17"; exon_number "4";
chr2	StringTie	exon	177264532	177265383	1000	-	.	gene_id "MSTRG.103582"; transcript_id "MSTRG.103582.17"; exon_number "5";
chr2	StringTie	transcript	177283506	177347896	1000	-	.	gene_id "MSTRG.103582"; transcript_id "MSTRG.103582.170";
chr2	StringTie	exon	177283506	177287834	1000	-	.	gene_id "MSTRG.103582"; transcript_id "MSTRG.103582.170"; exon_number "1";
chr2	StringTie	exon	177296547	177296687	1000	-	.	gene_id "MSTRG.103582"; transcript_id "MSTRG.103582.170"; exon_number "2";
chr2	StringTie	exon	177310964	177311035	1000	-	.	gene_id "MSTRG.103582"; transcript_id "MSTRG.103582.170"; exon_number "3";
chr2	StringTie	exon	177311233	177311328	1000	-	.	gene_id "MSTRG.103582"; transcript_id "MSTRG.103582.170"; exon_number "4";
chr2	StringTie	exon	177323239	177323396	1000	-	.	gene_id "MSTRG.103582"; transcript_id "MSTRG.103582.170"; exon_number "5";
chr2	StringTie	exon	177332142	177332251	1000	-	.	gene_id "MSTRG.103582"; transcript_id "MSTRG.103582.170"; exon_number "6";
chr2	StringTie	exon	177334393	177334529	1000	-	.	gene_id "MSTRG.103582"; transcript_id "MSTRG.103582.170"; exon_number "7";
chr2	StringTie	exon	177338598	177338699	1000	-	.	gene_id "MSTRG.103582"; transcript_id "MSTRG.103582.170"; exon_number "8";
chr2	StringTie	exon	177347850	177347896	1000	-	.	gene_id "MSTRG.103582"; transcript_id "MSTRG.103582.170"; exon_number "9";
chr2	StringTie	transcript	177283507	177315156	1000	-	.	gene_id "MSTRG.103582"; transcript_id "MSTRG.103582.171";
chr2	StringTie	exon	177283507	177283804	1000	-	.	gene_id "MSTRG.103582"; transcript_id "MSTRG.103582.171"; exon_number "1";
chr2	StringTie	exon	177287611	177287829	1000	-	.	gene_id "MSTRG.103582"; transcript_id "MSTRG.103582.171"; exon_number "2";
chr2	StringTie	exon	177310964	177311035	1000	-	.	gene_id "MSTRG.103582"; transcript_id "MSTRG.103582.171"; exon_number "3";
chr2	StringTie	exon	177311233	177311325	1000	-	.	gene_id "MSTRG.103582"; transcript_id "MSTRG.103582.171"; exon_number "4";
chr2	StringTie	exon	177314917	177315156	1000	-	.	gene_id "MSTRG.103582"; transcript_id "MSTRG.103582.171"; exon_number "5";
chr2	StringTie	transcript	177283508	177347967	1000	-	.	gene_id "MSTRG.103582"; transcript_id "MSTRG.103582.172";
chr2	StringTie	exon	177283508	177287834	1000	-	.	gene_id "MSTRG.103582"; transcript_id "MSTRG.103582.172"; exon_number "1";
chr2	StringTie	exon	177310964	177311035	1000	-	.	gene_id "MSTRG.103582"; transcript_id "MSTRG.103582.172"; exon_number "2";
chr2	StringTie	exon	177311233	177311328	1000	-	.	gene_id "MSTRG.103582"; transcript_id "MSTRG.103582.172"; exon_number "3";
chr2	StringTie	exon	177323239	177323396	1000	-	.	gene_id "MSTRG.103582"; transcript_id "MSTRG.103582.172"; exon_number "4";
chr2	StringTie	exon	177332142	177332251	1000	-	.	gene_id "MSTRG.103582"; transcript_id "MSTRG.103582.172"; exon_number "5";
chr2	StringTie	exon	177334393	177334529	1000	-	.	gene_id "MSTRG.103582"; transcript_id "MSTRG.103582.172"; exon_number "6";
chr2	StringTie	exon	177338598	177338699	1000	-	.	gene_id "MSTRG.103582"; transcript_id "MSTRG.103582.172"; exon_number "7";
chr2	StringTie	exon	177347850	177347967	1000	-	.	gene_id "MSTRG.103582"; transcript_id "MSTRG.103582.172"; exon_number "8";
chr2	StringTie	transcript	177283508	177347901	1000	-	.	gene_id "MSTRG.103582"; transcript_id "MSTRG.103582.173";
chr2	StringTie	exon	177283508	177283804	1000	-	.	gene_id "MSTRG.103582"; transcript_id "MSTRG.103582.173"; exon_number "1";
chr2	StringTie	exon	177287611	177287834	1000	-	.	gene_id "MSTRG.103582"; transcript_id "MSTRG.103582.173"; exon_number "2";
chr2	StringTie	exon	177310964	177311035	1000	-	.	gene_id "MSTRG.103582"; transcript_id "MSTRG.103582.173"; exon_number "3";
chr2	StringTie	exon	177311233	177311328	1000	-	.	gene_id "MSTRG.103582"; transcript_id "MSTRG.103582.173"; exon_number "4";
chr2	StringTie	exon	177323239	177323396	1000	-	.	gene_id "MSTRG.103582"; transcript_id "MSTRG.103582.173"; exon_number "5";
chr2	StringTie	exon	177332142	177332251	1000	-	.	gene_id "MSTRG.103582"; transcript_id "MSTRG.103582.173"; exon_number "6";
chr2	StringTie	exon	177334393	177334529	1000	-	.	gene_id "MSTRG.103582"; transcript_id "MSTRG.103582.173"; exon_number "7";
chr2	StringTie	exon	177338598	177338699	1000	-	.	gene_id "MSTRG.103582"; transcript_id "MSTRG.103582.173"; exon_number "8";
chr2	StringTie	exon	177347850	177347901	1000	-	.	gene_id "MSTRG.103582"; transcript_id "MSTRG.103582.173"; exon_number "9";
chr2	StringTie	transcript	177283509	177289798	1000	-	.	gene_id "MSTRG.103582"; transcript_id "MSTRG.103582.175";
chr2	StringTie	exon	177283509	177283804	1000	-	.	gene_id "MSTRG.103582"; transcript_id "MSTRG.103582.175"; exon_number "1";
chr2	StringTie	exon	177287611	177287834	1000	-	.	gene_id "MSTRG.103582"; transcript_id "MSTRG.103582.175"; exon_number "2";
chr2	StringTie	exon	177289777	177289798	1000	-	.	gene_id "MSTRG.103582"; transcript_id "MSTRG.103582.175"; exon_number "3";
chr2	StringTie	transcript	177283510	177315133	1000	-	.	gene_id "MSTRG.103582"; transcript_id "MSTRG.103582.176";
chr2	StringTie	exon	177283510	177287834	1000	-	.	gene_id "MSTRG.103582"; transcript_id "MSTRG.103582.176"; exon_number "1";
chr2	StringTie	exon	177311233	177311328	1000	-	.	gene_id "MSTRG.103582"; transcript_id "MSTRG.103582.176"; exon_number "2";
chr2	StringTie	exon	177314917	177315133	1000	-	.	gene_id "MSTRG.103582"; transcript_id "MSTRG.103582.176"; exon_number "3";
chr2	StringTie	transcript	177283510	177342365	1000	-	.	gene_id "MSTRG.103582"; transcript_id "MSTRG.103582.177";
chr2	StringTie	exon	177283510	177283804	1000	-	.	gene_id "MSTRG.103582"; transcript_id "MSTRG.103582.177"; exon_number "1";
chr2	StringTie	exon	177287611	177287834	1000	-	.	gene_id "MSTRG.103582"; transcript_id "MSTRG.103582.177"; exon_number "2";
chr2	StringTie	exon	177310964	177311035	1000	-	.	gene_id "MSTRG.103582"; transcript_id "MSTRG.103582.177"; exon_number "3";
chr2	StringTie	exon	177311233	177311325	1000	-	.	gene_id "MSTRG.103582"; transcript_id "MSTRG.103582.177"; exon_number "4";
chr2	StringTie	exon	177323239	177323396	1000	-	.	gene_id "MSTRG.103582"; transcript_id "MSTRG.103582.177"; exon_number "5";
chr2	StringTie	exon	177334393	177334529	1000	-	.	gene_id "MSTRG.103582"; transcript_id "MSTRG.103582.177"; exon_number "6";
chr2	StringTie	exon	177338598	177338699	1000	-	.	gene_id "MSTRG.103582"; transcript_id "MSTRG.103582.177"; exon_number "7";
chr2	StringTie	exon	177342010	177342365	1000	-	.	gene_id "MSTRG.103582"; transcript_id "MSTRG.103582.177"; exon_number "8";
chr2	StringTie	transcript	177283510	177356703	1000	-	.	gene_id "MSTRG.103582"; transcript_id "MSTRG.103582.178";
chr2	StringTie	exon	177283510	177287834	1000	-	.	gene_id "MSTRG.103582"; transcript_id "MSTRG.103582.178"; exon_number "1";
chr2	StringTie	exon	177296547	177296687	1000	-	.	gene_id "MSTRG.103582"; transcript_id "MSTRG.103582.178"; exon_number "2";
chr2	StringTie	exon	177310964	177311035	1000	-	.	gene_id "MSTRG.103582"; transcript_id "MSTRG.103582.178"; exon_number "3";
chr2	StringTie	exon	177311233	177311328	1000	-	.	gene_id "MSTRG.103582"; transcript_id "MSTRG.103582.178"; exon_number "4";
chr2	StringTie	exon	177323085	177323396	1000	-	.	gene_id "MSTRG.103582"; transcript_id "MSTRG.103582.178"; exon_number "5";
chr2	StringTie	exon	177332142	177332251	1000	-	.	gene_id "MSTRG.103582"; transcript_id "MSTRG.103582.178"; exon_number "6";
chr2	StringTie	exon	177334393	177334529	1000	-	.	gene_id "MSTRG.103582"; transcript_id "MSTRG.103582.178"; exon_number "7";
chr2	StringTie	exon	177338598	177338699	1000	-	.	gene_id "MSTRG.103582"; transcript_id "MSTRG.103582.178"; exon_number "8";
chr2	StringTie	exon	177356687	177356703	1000	-	.	gene_id "MSTRG.103582"; transcript_id "MSTRG.103582.178"; exon_number "9";
chr2	StringTie	transcript	177283511	177356705	1000	-	.	gene_id "MSTRG.103582"; transcript_id "MSTRG.103582.179";
chr2	StringTie	exon	177283511	177283804	1000	-	.	gene_id "MSTRG.103582"; transcript_id "MSTRG.103582.179"; exon_number "1";
chr2	StringTie	exon	177287611	177287834	1000	-	.	gene_id "MSTRG.103582"; transcript_id "MSTRG.103582.179"; exon_number "2";
chr2	StringTie	exon	177311000	177311035	1000	-	.	gene_id "MSTRG.103582"; transcript_id "MSTRG.103582.179"; exon_number "3";
chr2	StringTie	exon	177311233	177322237	1000	-	.	gene_id "MSTRG.103582"; transcript_id "MSTRG.103582.179"; exon_number "4";
chr2	StringTie	exon	177323304	177323396	1000	-	.	gene_id "MSTRG.103582"; transcript_id "MSTRG.103582.179"; exon_number "5";
chr2	StringTie	exon	177334393	177334529	1000	-	.	gene_id "MSTRG.103582"; transcript_id "MSTRG.103582.179"; exon_number "6";
chr2	StringTie	exon	177338598	177338699	1000	-	.	gene_id "MSTRG.103582"; transcript_id "MSTRG.103582.179"; exon_number "7";
chr2	StringTie	exon	177347850	177347894	1000	-	.	gene_id "MSTRG.103582"; transcript_id "MSTRG.103582.179"; exon_number "8";
chr2	StringTie	exon	177356687	177356705	1000	-	.	gene_id "MSTRG.103582"; transcript_id "MSTRG.103582.179"; exon_number "9";
chr2	StringTie	transcript	177226955	177264355	1000	-	.	gene_id "MSTRG.103582"; transcript_id "MSTRG.103582.18";
chr2	StringTie	exon	177226955	177232008	1000	-	.	gene_id "MSTRG.103582"; transcript_id "MSTRG.103582.18"; exon_number "1";
chr2	StringTie	exon	177232392	177232583	1000	-	.	gene_id "MSTRG.103582"; transcript_id "MSTRG.103582.18"; exon_number "2";
chr2	StringTie	exon	177233250	177233339	1000	-	.	gene_id "MSTRG.103582"; transcript_id "MSTRG.103582.18"; exon_number "3";
chr2	StringTie	exon	177234005	177234271	1000	-	.	gene_id "MSTRG.103582"; transcript_id "MSTRG.103582.18"; exon_number "4";
chr2	StringTie	exon	177240374	177240531	1000	-	.	gene_id "MSTRG.103582"; transcript_id "MSTRG.103582.18"; exon_number "5";
chr2	StringTie	exon	177263403	177264355	1000	-	.	gene_id "MSTRG.103582"; transcript_id "MSTRG.103582.18"; exon_number "6";
chr2	StringTie	transcript	177283511	177288309	1000	-	.	gene_id "MSTRG.103582"; transcript_id "MSTRG.103582.180";
chr2	StringTie	exon	177283511	177283804	1000	-	.	gene_id "MSTRG.103582"; transcript_id "MSTRG.103582.180"; exon_number "1";
chr2	StringTie	exon	177283938	177288309	1000	-	.	gene_id "MSTRG.103582"; transcript_id "MSTRG.103582.180"; exon_number "2";
chr2	StringTie	transcript	177283511	177315028	1000	-	.	gene_id "MSTRG.103582"; transcript_id "MSTRG.103582.181";
chr2	StringTie	exon	177283511	177283804	1000	-	.	gene_id "MSTRG.103582"; transcript_id "MSTRG.103582.181"; exon_number "1";
chr2	StringTie	exon	177287611	177287834	1000	-	.	gene_id "MSTRG.103582"; transcript_id "MSTRG.103582.181"; exon_number "2";
chr2	StringTie	exon	177311233	177311325	1000	-	.	gene_id "MSTRG.103582"; transcript_id "MSTRG.103582.181"; exon_number "3";
chr2	StringTie	exon	177314796	177315028	1000	-	.	gene_id "MSTRG.103582"; transcript_id "MSTRG.103582.181"; exon_number "4";
chr2	StringTie	transcript	177283511	177338678	1000	-	.	gene_id "MSTRG.103582"; transcript_id "MSTRG.103582.182";
chr2	StringTie	exon	177283511	177283804	1000	-	.	gene_id "MSTRG.103582"; transcript_id "MSTRG.103582.182"; exon_number "1";
chr2	StringTie	exon	177310964	177311035	1000	-	.	gene_id "MSTRG.103582"; transcript_id "MSTRG.103582.182"; exon_number "2";
chr2	StringTie	exon	177311233	177311328	1000	-	.	gene_id "MSTRG.103582"; transcript_id "MSTRG.103582.182"; exon_number "3";
chr2	StringTie	exon	177323085	177323396	1000	-	.	gene_id "MSTRG.103582"; transcript_id "MSTRG.103582.182"; exon_number "4";
chr2	StringTie	exon	177334393	177334529	1000	-	.	gene_id "MSTRG.103582"; transcript_id "MSTRG.103582.182"; exon_number "5";
chr2	StringTie	exon	177338598	177338678	1000	-	.	gene_id "MSTRG.103582"; transcript_id "MSTRG.103582.182"; exon_number "6";
chr2	StringTie	transcript	177283511	177348473	1000	-	.	gene_id "MSTRG.103582"; transcript_id "MSTRG.103582.183";
chr2	StringTie	exon	177283511	177287834	1000	-	.	gene_id "MSTRG.103582"; transcript_id "MSTRG.103582.183"; exon_number "1";
chr2	StringTie	exon	177311233	177311325	1000	-	.	gene_id "MSTRG.103582"; transcript_id "MSTRG.103582.183"; exon_number "2";
chr2	StringTie	exon	177323239	177323396	1000	-	.	gene_id "MSTRG.103582"; transcript_id "MSTRG.103582.183"; exon_number "3";
chr2	StringTie	exon	177332142	177332251	1000	-	.	gene_id "MSTRG.103582"; transcript_id "MSTRG.103582.183"; exon_number "4";
chr2	StringTie	exon	177334393	177334529	1000	-	.	gene_id "MSTRG.103582"; transcript_id "MSTRG.103582.183"; exon_number "5";
chr2	StringTie	exon	177338598	177338699	1000	-	.	gene_id "MSTRG.103582"; transcript_id "MSTRG.103582.183"; exon_number "6";
chr2	StringTie	exon	177348322	177348473	1000	-	.	gene_id "MSTRG.103582"; transcript_id "MSTRG.103582.183"; exon_number "7";
chr2	StringTie	transcript	177283511	177338699	1000	-	.	gene_id "MSTRG.103582"; transcript_id "MSTRG.103582.184";
chr2	StringTie	exon	177283511	177283804	1000	-	.	gene_id "MSTRG.103582"; transcript_id "MSTRG.103582.184"; exon_number "1";
chr2	StringTie	exon	177287611	177287834	1000	-	.	gene_id "MSTRG.103582"; transcript_id "MSTRG.103582.184"; exon_number "2";
chr2	StringTie	exon	177310964	177311032	1000	-	.	gene_id "MSTRG.103582"; transcript_id "MSTRG.103582.184"; exon_number "3";
chr2	StringTie	exon	177311233	177311328	1000	-	.	gene_id "MSTRG.103582"; transcript_id "MSTRG.103582.184"; exon_number "4";
chr2	StringTie	exon	177323239	177323396	1000	-	.	gene_id "MSTRG.103582"; transcript_id "MSTRG.103582.184"; exon_number "5";
chr2	StringTie	exon	177334393	177334529	1000	-	.	gene_id "MSTRG.103582"; transcript_id "MSTRG.103582.184"; exon_number "6";
chr2	StringTie	exon	177338598	177338699	1000	-	.	gene_id "MSTRG.103582"; transcript_id "MSTRG.103582.184"; exon_number "7";
chr2	StringTie	transcript	177283511	177392695	1000	-	.	gene_id "MSTRG.103582"; transcript_id "MSTRG.103582.185";
chr2	StringTie	exon	177283511	177283804	1000	-	.	gene_id "MSTRG.103582"; transcript_id "MSTRG.103582.185"; exon_number "1";
chr2	StringTie	exon	177287611	177287834	1000	-	.	gene_id "MSTRG.103582"; transcript_id "MSTRG.103582.185"; exon_number "2";
chr2	StringTie	exon	177310964	177311035	1000	-	.	gene_id "MSTRG.103582"; transcript_id "MSTRG.103582.185"; exon_number "3";
chr2	StringTie	exon	177311233	177311328	1000	-	.	gene_id "MSTRG.103582"; transcript_id "MSTRG.103582.185"; exon_number "4";
chr2	StringTie	exon	177323239	177323396	1000	-	.	gene_id "MSTRG.103582"; transcript_id "MSTRG.103582.185"; exon_number "5";
chr2	StringTie	exon	177334393	177334529	1000	-	.	gene_id "MSTRG.103582"; transcript_id "MSTRG.103582.185"; exon_number "6";
chr2	StringTie	exon	177338598	177338699	1000	-	.	gene_id "MSTRG.103582"; transcript_id "MSTRG.103582.185"; exon_number "7";
chr2	StringTie	exon	177392573	177392695	1000	-	.	gene_id "MSTRG.103582"; transcript_id "MSTRG.103582.185"; exon_number "8";
chr2	StringTie	transcript	177283511	177392690	1000	-	.	gene_id "MSTRG.103582"; transcript_id "MSTRG.103582.186";
chr2	StringTie	exon	177283511	177283804	1000	-	.	gene_id "MSTRG.103582"; transcript_id "MSTRG.103582.186"; exon_number "1";
chr2	StringTie	exon	177287611	177287834	1000	-	.	gene_id "MSTRG.103582"; transcript_id "MSTRG.103582.186"; exon_number "2";
chr2	StringTie	exon	177310964	177311035	1000	-	.	gene_id "MSTRG.103582"; transcript_id "MSTRG.103582.186"; exon_number "3";
chr2	StringTie	exon	177311233	177311325	1000	-	.	gene_id "MSTRG.103582"; transcript_id "MSTRG.103582.186"; exon_number "4";
chr2	StringTie	exon	177323085	177323396	1000	-	.	gene_id "MSTRG.103582"; transcript_id "MSTRG.103582.186"; exon_number "5";
chr2	StringTie	exon	177334393	177334529	1000	-	.	gene_id "MSTRG.103582"; transcript_id "MSTRG.103582.186"; exon_number "6";
chr2	StringTie	exon	177338598	177338699	1000	-	.	gene_id "MSTRG.103582"; transcript_id "MSTRG.103582.186"; exon_number "7";
chr2	StringTie	exon	177392573	177392690	1000	-	.	gene_id "MSTRG.103582"; transcript_id "MSTRG.103582.186"; exon_number "8";
chr2	StringTie	transcript	177283512	177287837	1000	-	.	gene_id "MSTRG.103582"; transcript_id "MSTRG.103582.187";
chr2	StringTie	exon	177283512	177285792	1000	-	.	gene_id "MSTRG.103582"; transcript_id "MSTRG.103582.187"; exon_number "1";
chr2	StringTie	exon	177287611	177287837	1000	-	.	gene_id "MSTRG.103582"; transcript_id "MSTRG.103582.187"; exon_number "2";
chr2	StringTie	transcript	177283512	177304449	1000	-	.	gene_id "MSTRG.103582"; transcript_id "MSTRG.103582.188";
chr2	StringTie	exon	177283512	177283804	1000	-	.	gene_id "MSTRG.103582"; transcript_id "MSTRG.103582.188"; exon_number "1";
chr2	StringTie	exon	177287611	177287834	1000	-	.	gene_id "MSTRG.103582"; transcript_id "MSTRG.103582.188"; exon_number "2";
chr2	StringTie	exon	177304427	177304449	1000	-	.	gene_id "MSTRG.103582"; transcript_id "MSTRG.103582.188"; exon_number "3";
chr2	StringTie	transcript	177283513	177291674	1000	-	.	gene_id "MSTRG.103582"; transcript_id "MSTRG.103582.190";
chr2	StringTie	exon	177283513	177283804	1000	-	.	gene_id "MSTRG.103582"; transcript_id "MSTRG.103582.190"; exon_number "1";
chr2	StringTie	exon	177287611	177287834	1000	-	.	gene_id "MSTRG.103582"; transcript_id "MSTRG.103582.190"; exon_number "2";
chr2	StringTie	exon	177291640	177291674	1000	-	.	gene_id "MSTRG.103582"; transcript_id "MSTRG.103582.190"; exon_number "3";
chr2	StringTie	transcript	177283514	177341957	1000	-	.	gene_id "MSTRG.103582"; transcript_id "MSTRG.103582.191";
chr2	StringTie	exon	177283514	177283804	1000	-	.	gene_id "MSTRG.103582"; transcript_id "MSTRG.103582.191"; exon_number "1";
chr2	StringTie	exon	177287485	177287834	1000	-	.	gene_id "MSTRG.103582"; transcript_id "MSTRG.103582.191"; exon_number "2";
chr2	StringTie	exon	177310964	177311035	1000	-	.	gene_id "MSTRG.103582"; transcript_id "MSTRG.103582.191"; exon_number "3";
chr2	StringTie	exon	177311233	177311328	1000	-	.	gene_id "MSTRG.103582"; transcript_id "MSTRG.103582.191"; exon_number "4";
chr2	StringTie	exon	177323085	177323396	1000	-	.	gene_id "MSTRG.103582"; transcript_id "MSTRG.103582.191"; exon_number "5";
chr2	StringTie	exon	177334393	177334529	1000	-	.	gene_id "MSTRG.103582"; transcript_id "MSTRG.103582.191"; exon_number "6";
chr2	StringTie	exon	177338598	177338699	1000	-	.	gene_id "MSTRG.103582"; transcript_id "MSTRG.103582.191"; exon_number "7";
chr2	StringTie	exon	177341826	177341957	1000	-	.	gene_id "MSTRG.103582"; transcript_id "MSTRG.103582.191"; exon_number "8";
chr2	StringTie	transcript	177283514	177347871	1000	-	.	gene_id "MSTRG.103582"; transcript_id "MSTRG.103582.192";
chr2	StringTie	exon	177283514	177283804	1000	-	.	gene_id "MSTRG.103582"; transcript_id "MSTRG.103582.192"; exon_number "1";
chr2	StringTie	exon	177287611	177287829	1000	-	.	gene_id "MSTRG.103582"; transcript_id "MSTRG.103582.192"; exon_number "2";
chr2	StringTie	exon	177310964	177311035	1000	-	.	gene_id "MSTRG.103582"; transcript_id "MSTRG.103582.192"; exon_number "3";
chr2	StringTie	exon	177311233	177311328	1000	-	.	gene_id "MSTRG.103582"; transcript_id "MSTRG.103582.192"; exon_number "4";
chr2	StringTie	exon	177323304	177323396	1000	-	.	gene_id "MSTRG.103582"; transcript_id "MSTRG.103582.192"; exon_number "5";
chr2	StringTie	exon	177334393	177334529	1000	-	.	gene_id "MSTRG.103582"; transcript_id "MSTRG.103582.192"; exon_number "6";
chr2	StringTie	exon	177338598	177338699	1000	-	.	gene_id "MSTRG.103582"; transcript_id "MSTRG.103582.192"; exon_number "7";
chr2	StringTie	exon	177347850	177347871	1000	-	.	gene_id "MSTRG.103582"; transcript_id "MSTRG.103582.192"; exon_number "8";
chr2	StringTie	transcript	177283515	177315043	1000	-	.	gene_id "MSTRG.103582"; transcript_id "MSTRG.103582.194";
chr2	StringTie	exon	177283515	177283804	1000	-	.	gene_id "MSTRG.103582"; transcript_id "MSTRG.103582.194"; exon_number "1";
chr2	StringTie	exon	177287485	177287834	1000	-	.	gene_id "MSTRG.103582"; transcript_id "MSTRG.103582.194"; exon_number "2";
chr2	StringTie	exon	177311233	177311328	1000	-	.	gene_id "MSTRG.103582"; transcript_id "MSTRG.103582.194"; exon_number "3";
chr2	StringTie	exon	177314917	177315043	1000	-	.	gene_id "MSTRG.103582"; transcript_id "MSTRG.103582.194"; exon_number "4";
chr2	StringTie	transcript	177283516	177341842	1000	-	.	gene_id "MSTRG.103582"; transcript_id "MSTRG.103582.195";
chr2	StringTie	exon	177283516	177283804	1000	-	.	gene_id "MSTRG.103582"; transcript_id "MSTRG.103582.195"; exon_number "1";
chr2	StringTie	exon	177287611	177287834	1000	-	.	gene_id "MSTRG.103582"; transcript_id "MSTRG.103582.195"; exon_number "2";
chr2	StringTie	exon	177310964	177311032	1000	-	.	gene_id "MSTRG.103582"; transcript_id "MSTRG.103582.195"; exon_number "3";
chr2	StringTie	exon	177311233	177311328	1000	-	.	gene_id "MSTRG.103582"; transcript_id "MSTRG.103582.195"; exon_number "4";
chr2	StringTie	exon	177323085	177323396	1000	-	.	gene_id "MSTRG.103582"; transcript_id "MSTRG.103582.195"; exon_number "5";
chr2	StringTie	exon	177334393	177334529	1000	-	.	gene_id "MSTRG.103582"; transcript_id "MSTRG.103582.195"; exon_number "6";
chr2	StringTie	exon	177338598	177338699	1000	-	.	gene_id "MSTRG.103582"; transcript_id "MSTRG.103582.195"; exon_number "7";
chr2	StringTie	exon	177341826	177341842	1000	-	.	gene_id "MSTRG.103582"; transcript_id "MSTRG.103582.195"; exon_number "8";
chr2	StringTie	transcript	177283516	177347877	1000	-	.	gene_id "MSTRG.103582"; transcript_id "MSTRG.103582.196";
chr2	StringTie	exon	177283516	177283804	1000	-	.	gene_id "MSTRG.103582"; transcript_id "MSTRG.103582.196"; exon_number "1";
chr2	StringTie	exon	177287485	177287834	1000	-	.	gene_id "MSTRG.103582"; transcript_id "MSTRG.103582.196"; exon_number "2";
chr2	StringTie	exon	177310964	177311035	1000	-	.	gene_id "MSTRG.103582"; transcript_id "MSTRG.103582.196"; exon_number "3";
chr2	StringTie	exon	177311233	177311328	1000	-	.	gene_id "MSTRG.103582"; transcript_id "MSTRG.103582.196"; exon_number "4";
chr2	StringTie	exon	177323239	177323396	1000	-	.	gene_id "MSTRG.103582"; transcript_id "MSTRG.103582.196"; exon_number "5";
chr2	StringTie	exon	177334393	177334529	1000	-	.	gene_id "MSTRG.103582"; transcript_id "MSTRG.103582.196"; exon_number "6";
chr2	StringTie	exon	177338598	177338699	1000	-	.	gene_id "MSTRG.103582"; transcript_id "MSTRG.103582.196"; exon_number "7";
chr2	StringTie	exon	177347850	177347877	1000	-	.	gene_id "MSTRG.103582"; transcript_id "MSTRG.103582.196"; exon_number "8";
chr2	StringTie	transcript	177283516	177348453	1000	-	.	gene_id "MSTRG.103582"; transcript_id "MSTRG.103582.197";
chr2	StringTie	exon	177283516	177283804	1000	-	.	gene_id "MSTRG.103582"; transcript_id "MSTRG.103582.197"; exon_number "1";
chr2	StringTie	exon	177287485	177287834	1000	-	.	gene_id "MSTRG.103582"; transcript_id "MSTRG.103582.197"; exon_number "2";
chr2	StringTie	exon	177310964	177311035	1000	-	.	gene_id "MSTRG.103582"; transcript_id "MSTRG.103582.197"; exon_number "3";
chr2	StringTie	exon	177311233	177311328	1000	-	.	gene_id "MSTRG.103582"; transcript_id "MSTRG.103582.197"; exon_number "4";
chr2	StringTie	exon	177323085	177323396	1000	-	.	gene_id "MSTRG.103582"; transcript_id "MSTRG.103582.197"; exon_number "5";
chr2	StringTie	exon	177334393	177334529	1000	-	.	gene_id "MSTRG.103582"; transcript_id "MSTRG.103582.197"; exon_number "6";
chr2	StringTie	exon	177338598	177338699	1000	-	.	gene_id "MSTRG.103582"; transcript_id "MSTRG.103582.197"; exon_number "7";
chr2	StringTie	exon	177348322	177348453	1000	-	.	gene_id "MSTRG.103582"; transcript_id "MSTRG.103582.197"; exon_number "8";
chr2	StringTie	transcript	177283516	177341953	1000	-	.	gene_id "MSTRG.103582"; transcript_id "MSTRG.103582.198";
chr2	StringTie	exon	177283516	177287834	1000	-	.	gene_id "MSTRG.103582"; transcript_id "MSTRG.103582.198"; exon_number "1";
chr2	StringTie	exon	177310964	177311035	1000	-	.	gene_id "MSTRG.103582"; transcript_id "MSTRG.103582.198"; exon_number "2";
chr2	StringTie	exon	177311233	177311328	1000	-	.	gene_id "MSTRG.103582"; transcript_id "MSTRG.103582.198"; exon_number "3";
chr2	StringTie	exon	177323085	177323396	1000	-	.	gene_id "MSTRG.103582"; transcript_id "MSTRG.103582.198"; exon_number "4";
chr2	StringTie	exon	177331572	177331656	1000	-	.	gene_id "MSTRG.103582"; transcript_id "MSTRG.103582.198"; exon_number "5";
chr2	StringTie	exon	177332142	177332251	1000	-	.	gene_id "MSTRG.103582"; transcript_id "MSTRG.103582.198"; exon_number "6";
chr2	StringTie	exon	177334393	177334529	1000	-	.	gene_id "MSTRG.103582"; transcript_id "MSTRG.103582.198"; exon_number "7";
chr2	StringTie	exon	177338598	177338699	1000	-	.	gene_id "MSTRG.103582"; transcript_id "MSTRG.103582.198"; exon_number "8";
chr2	StringTie	exon	177341826	177341953	1000	-	.	gene_id "MSTRG.103582"; transcript_id "MSTRG.103582.198"; exon_number "9";
chr2	StringTie	transcript	177283516	177342194	1000	-	.	gene_id "MSTRG.103582"; transcript_id "MSTRG.103582.199";
chr2	StringTie	exon	177283516	177287834	1000	-	.	gene_id "MSTRG.103582"; transcript_id "MSTRG.103582.199"; exon_number "1";
chr2	StringTie	exon	177310964	177311035	1000	-	.	gene_id "MSTRG.103582"; transcript_id "MSTRG.103582.199"; exon_number "2";
chr2	StringTie	exon	177311233	177311328	1000	-	.	gene_id "MSTRG.103582"; transcript_id "MSTRG.103582.199"; exon_number "3";
chr2	StringTie	exon	177323085	177323396	1000	-	.	gene_id "MSTRG.103582"; transcript_id "MSTRG.103582.199"; exon_number "4";
chr2	StringTie	exon	177331572	177331656	1000	-	.	gene_id "MSTRG.103582"; transcript_id "MSTRG.103582.199"; exon_number "5";
chr2	StringTie	exon	177332142	177332251	1000	-	.	gene_id "MSTRG.103582"; transcript_id "MSTRG.103582.199"; exon_number "6";
chr2	StringTie	exon	177334393	177334529	1000	-	.	gene_id "MSTRG.103582"; transcript_id "MSTRG.103582.199"; exon_number "7";
chr2	StringTie	exon	177338598	177338699	1000	-	.	gene_id "MSTRG.103582"; transcript_id "MSTRG.103582.199"; exon_number "8";
chr2	StringTie	exon	177342010	177342194	1000	-	.	gene_id "MSTRG.103582"; transcript_id "MSTRG.103582.199"; exon_number "9";
chr2	StringTie	transcript	177219357	177265370	1000	-	.	gene_id "MSTRG.103582"; transcript_id "MSTRG.103582.2";
chr2	StringTie	exon	177219357	177219720	1000	-	.	gene_id "MSTRG.103582"; transcript_id "MSTRG.103582.2"; exon_number "1";
chr2	StringTie	exon	177222523	177222632	1000	-	.	gene_id "MSTRG.103582"; transcript_id "MSTRG.103582.2"; exon_number "2";
chr2	StringTie	exon	177232392	177233339	1000	-	.	gene_id "MSTRG.103582"; transcript_id "MSTRG.103582.2"; exon_number "3";
chr2	StringTie	exon	177234005	177234271	1000	-	.	gene_id "MSTRG.103582"; transcript_id "MSTRG.103582.2"; exon_number "4";
chr2	StringTie	exon	177263403	177263486	1000	-	.	gene_id "MSTRG.103582"; transcript_id "MSTRG.103582.2"; exon_number "5";
chr2	StringTie	exon	177264532	177265370	1000	-	.	gene_id "MSTRG.103582"; transcript_id "MSTRG.103582.2"; exon_number "6";
chr2	StringTie	transcript	177228009	177237470	1000	-	.	gene_id "MSTRG.103582"; transcript_id "MSTRG.103582.20";
chr2	StringTie	exon	177228009	177232008	1000	-	.	gene_id "MSTRG.103582"; transcript_id "MSTRG.103582.20"; exon_number "1";
chr2	StringTie	exon	177232392	177232583	1000	-	.	gene_id "MSTRG.103582"; transcript_id "MSTRG.103582.20"; exon_number "2";
chr2	StringTie	exon	177233250	177233339	1000	-	.	gene_id "MSTRG.103582"; transcript_id "MSTRG.103582.20"; exon_number "3";
chr2	StringTie	exon	177234005	177234271	1000	-	.	gene_id "MSTRG.103582"; transcript_id "MSTRG.103582.20"; exon_number "4";
chr2	StringTie	exon	177235312	177237470	1000	-	.	gene_id "MSTRG.103582"; transcript_id "MSTRG.103582.20"; exon_number "5";
chr2	StringTie	transcript	177283516	177347967	1000	-	.	gene_id "MSTRG.103582"; transcript_id "MSTRG.103582.200";
chr2	StringTie	exon	177283516	177283804	1000	-	.	gene_id "MSTRG.103582"; transcript_id "MSTRG.103582.200"; exon_number "1";
chr2	StringTie	exon	177287611	177287834	1000	-	.	gene_id "MSTRG.103582"; transcript_id "MSTRG.103582.200"; exon_number "2";
chr2	StringTie	exon	177310964	177311035	1000	-	.	gene_id "MSTRG.103582"; transcript_id "MSTRG.103582.200"; exon_number "3";
chr2	StringTie	exon	177311233	177311328	1000	-	.	gene_id "MSTRG.103582"; transcript_id "MSTRG.103582.200"; exon_number "4";
chr2	StringTie	exon	177323085	177323396	1000	-	.	gene_id "MSTRG.103582"; transcript_id "MSTRG.103582.200"; exon_number "5";
chr2	StringTie	exon	177331572	177331656	1000	-	.	gene_id "MSTRG.103582"; transcript_id "MSTRG.103582.200"; exon_number "6";
chr2	StringTie	exon	177332142	177332251	1000	-	.	gene_id "MSTRG.103582"; transcript_id "MSTRG.103582.200"; exon_number "7";
chr2	StringTie	exon	177334393	177334529	1000	-	.	gene_id "MSTRG.103582"; transcript_id "MSTRG.103582.200"; exon_number "8";
chr2	StringTie	exon	177338598	177338699	1000	-	.	gene_id "MSTRG.103582"; transcript_id "MSTRG.103582.200"; exon_number "9";
chr2	StringTie	exon	177347850	177347967	1000	-	.	gene_id "MSTRG.103582"; transcript_id "MSTRG.103582.200"; exon_number "10";
chr2	StringTie	transcript	177283517	177343267	1000	-	.	gene_id "MSTRG.103582"; transcript_id "MSTRG.103582.201";
chr2	StringTie	exon	177283517	177287834	1000	-	.	gene_id "MSTRG.103582"; transcript_id "MSTRG.103582.201"; exon_number "1";
chr2	StringTie	exon	177310964	177311035	1000	-	.	gene_id "MSTRG.103582"; transcript_id "MSTRG.103582.201"; exon_number "2";
chr2	StringTie	exon	177311233	177311328	1000	-	.	gene_id "MSTRG.103582"; transcript_id "MSTRG.103582.201"; exon_number "3";
chr2	StringTie	exon	177323239	177323396	1000	-	.	gene_id "MSTRG.103582"; transcript_id "MSTRG.103582.201"; exon_number "4";
chr2	StringTie	exon	177334393	177334529	1000	-	.	gene_id "MSTRG.103582"; transcript_id "MSTRG.103582.201"; exon_number "5";
chr2	StringTie	exon	177338598	177338699	1000	-	.	gene_id "MSTRG.103582"; transcript_id "MSTRG.103582.201"; exon_number "6";
chr2	StringTie	exon	177342010	177342273	1000	-	.	gene_id "MSTRG.103582"; transcript_id "MSTRG.103582.201"; exon_number "7";
chr2	StringTie	exon	177342967	177343267	1000	-	.	gene_id "MSTRG.103582"; transcript_id "MSTRG.103582.201"; exon_number "8";
chr2	StringTie	transcript	177283517	177347881	1000	-	.	gene_id "MSTRG.103582"; transcript_id "MSTRG.103582.202";
chr2	StringTie	exon	177283517	177283804	1000	-	.	gene_id "MSTRG.103582"; transcript_id "MSTRG.103582.202"; exon_number "1";
chr2	StringTie	exon	177287611	177287834	1000	-	.	gene_id "MSTRG.103582"; transcript_id "MSTRG.103582.202"; exon_number "2";
chr2	StringTie	exon	177310964	177311035	1000	-	.	gene_id "MSTRG.103582"; transcript_id "MSTRG.103582.202"; exon_number "3";
chr2	StringTie	exon	177311233	177311328	1000	-	.	gene_id "MSTRG.103582"; transcript_id "MSTRG.103582.202"; exon_number "4";
chr2	StringTie	exon	177323239	177323396	1000	-	.	gene_id "MSTRG.103582"; transcript_id "MSTRG.103582.202"; exon_number "5";
chr2	StringTie	exon	177334393	177334529	1000	-	.	gene_id "MSTRG.103582"; transcript_id "MSTRG.103582.202"; exon_number "6";
chr2	StringTie	exon	177338598	177338699	1000	-	.	gene_id "MSTRG.103582"; transcript_id "MSTRG.103582.202"; exon_number "7";
chr2	StringTie	exon	177347850	177347881	1000	-	.	gene_id "MSTRG.103582"; transcript_id "MSTRG.103582.202"; exon_number "8";
chr2	StringTie	transcript	177283517	177347897	1000	-	.	gene_id "MSTRG.103582"; transcript_id "MSTRG.103582.203";
chr2	StringTie	exon	177283517	177283804	1000	-	.	gene_id "MSTRG.103582"; transcript_id "MSTRG.103582.203"; exon_number "1";
chr2	StringTie	exon	177287611	177287834	1000	-	.	gene_id "MSTRG.103582"; transcript_id "MSTRG.103582.203"; exon_number "2";
chr2	StringTie	exon	177310964	177311035	1000	-	.	gene_id "MSTRG.103582"; transcript_id "MSTRG.103582.203"; exon_number "3";
chr2	StringTie	exon	177311233	177311328	1000	-	.	gene_id "MSTRG.103582"; transcript_id "MSTRG.103582.203"; exon_number "4";
chr2	StringTie	exon	177323085	177323396	1000	-	.	gene_id "MSTRG.103582"; transcript_id "MSTRG.103582.203"; exon_number "5";
chr2	StringTie	exon	177332142	177332251	1000	-	.	gene_id "MSTRG.103582"; transcript_id "MSTRG.103582.203"; exon_number "6";
chr2	StringTie	exon	177334393	177334529	1000	-	.	gene_id "MSTRG.103582"; transcript_id "MSTRG.103582.203"; exon_number "7";
chr2	StringTie	exon	177338598	177338699	1000	-	.	gene_id "MSTRG.103582"; transcript_id "MSTRG.103582.203"; exon_number "8";
chr2	StringTie	exon	177347850	177347897	1000	-	.	gene_id "MSTRG.103582"; transcript_id "MSTRG.103582.203"; exon_number "9";
chr2	StringTie	transcript	177283518	177347946	1000	-	.	gene_id "MSTRG.103582"; transcript_id "MSTRG.103582.204";
chr2	StringTie	exon	177283518	177283804	1000	-	.	gene_id "MSTRG.103582"; transcript_id "MSTRG.103582.204"; exon_number "1";
chr2	StringTie	exon	177287611	177287829	1000	-	.	gene_id "MSTRG.103582"; transcript_id "MSTRG.103582.204"; exon_number "2";
chr2	StringTie	exon	177296547	177296687	1000	-	.	gene_id "MSTRG.103582"; transcript_id "MSTRG.103582.204"; exon_number "3";
chr2	StringTie	exon	177310964	177311035	1000	-	.	gene_id "MSTRG.103582"; transcript_id "MSTRG.103582.204"; exon_number "4";
chr2	StringTie	exon	177311233	177311328	1000	-	.	gene_id "MSTRG.103582"; transcript_id "MSTRG.103582.204"; exon_number "5";
chr2	StringTie	exon	177320217	177322237	1000	-	.	gene_id "MSTRG.103582"; transcript_id "MSTRG.103582.204"; exon_number "6";
chr2	StringTie	exon	177323304	177323396	1000	-	.	gene_id "MSTRG.103582"; transcript_id "MSTRG.103582.204"; exon_number "7";
chr2	StringTie	exon	177334393	177334529	1000	-	.	gene_id "MSTRG.103582"; transcript_id "MSTRG.103582.204"; exon_number "8";
chr2	StringTie	exon	177338598	177338699	1000	-	.	gene_id "MSTRG.103582"; transcript_id "MSTRG.103582.204"; exon_number "9";
chr2	StringTie	exon	177341826	177341953	1000	-	.	gene_id "MSTRG.103582"; transcript_id "MSTRG.103582.204"; exon_number "10";
chr2	StringTie	exon	177347850	177347946	1000	-	.	gene_id "MSTRG.103582"; transcript_id "MSTRG.103582.204"; exon_number "11";
chr2	StringTie	transcript	177283521	177338689	1000	-	.	gene_id "MSTRG.103582"; transcript_id "MSTRG.103582.205";
chr2	StringTie	exon	177283521	177287834	1000	-	.	gene_id "MSTRG.103582"; transcript_id "MSTRG.103582.205"; exon_number "1";
chr2	StringTie	exon	177310964	177311035	1000	-	.	gene_id "MSTRG.103582"; transcript_id "MSTRG.103582.205"; exon_number "2";
chr2	StringTie	exon	177311233	177311328	1000	-	.	gene_id "MSTRG.103582"; transcript_id "MSTRG.103582.205"; exon_number "3";
chr2	StringTie	exon	177323085	177323373	1000	-	.	gene_id "MSTRG.103582"; transcript_id "MSTRG.103582.205"; exon_number "4";
chr2	StringTie	exon	177334393	177334529	1000	-	.	gene_id "MSTRG.103582"; transcript_id "MSTRG.103582.205"; exon_number "5";
chr2	StringTie	exon	177338598	177338689	1000	-	.	gene_id "MSTRG.103582"; transcript_id "MSTRG.103582.205"; exon_number "6";
chr2	StringTie	transcript	177283522	177342312	1000	-	.	gene_id "MSTRG.103582"; transcript_id "MSTRG.103582.206";
chr2	StringTie	exon	177283522	177283804	1000	-	.	gene_id "MSTRG.103582"; transcript_id "MSTRG.103582.206"; exon_number "1";
chr2	StringTie	exon	177287611	177287834	1000	-	.	gene_id "MSTRG.103582"; transcript_id "MSTRG.103582.206"; exon_number "2";
chr2	StringTie	exon	177310964	177311035	1000	-	.	gene_id "MSTRG.103582"; transcript_id "MSTRG.103582.206"; exon_number "3";
chr2	StringTie	exon	177311233	177311325	1000	-	.	gene_id "MSTRG.103582"; transcript_id "MSTRG.103582.206"; exon_number "4";
chr2	StringTie	exon	177322315	177322972	1000	-	.	gene_id "MSTRG.103582"; transcript_id "MSTRG.103582.206"; exon_number "5";
chr2	StringTie	exon	177323085	177323396	1000	-	.	gene_id "MSTRG.103582"; transcript_id "MSTRG.103582.206"; exon_number "6";
chr2	StringTie	exon	177334393	177334529	1000	-	.	gene_id "MSTRG.103582"; transcript_id "MSTRG.103582.206"; exon_number "7";
chr2	StringTie	exon	177338598	177338699	1000	-	.	gene_id "MSTRG.103582"; transcript_id "MSTRG.103582.206"; exon_number "8";
chr2	StringTie	exon	177342010	177342312	1000	-	.	gene_id "MSTRG.103582"; transcript_id "MSTRG.103582.206"; exon_number "9";
chr2	StringTie	transcript	177283522	177392685	1000	-	.	gene_id "MSTRG.103582"; transcript_id "MSTRG.103582.207";
chr2	StringTie	exon	177283522	177283804	1000	-	.	gene_id "MSTRG.103582"; transcript_id "MSTRG.103582.207"; exon_number "1";
chr2	StringTie	exon	177287611	177287834	1000	-	.	gene_id "MSTRG.103582"; transcript_id "MSTRG.103582.207"; exon_number "2";
chr2	StringTie	exon	177310964	177311035	1000	-	.	gene_id "MSTRG.103582"; transcript_id "MSTRG.103582.207"; exon_number "3";
chr2	StringTie	exon	177311233	177311325	1000	-	.	gene_id "MSTRG.103582"; transcript_id "MSTRG.103582.207"; exon_number "4";
chr2	StringTie	exon	177323239	177323396	1000	-	.	gene_id "MSTRG.103582"; transcript_id "MSTRG.103582.207"; exon_number "5";
chr2	StringTie	exon	177334393	177334529	1000	-	.	gene_id "MSTRG.103582"; transcript_id "MSTRG.103582.207"; exon_number "6";
chr2	StringTie	exon	177338598	177338699	1000	-	.	gene_id "MSTRG.103582"; transcript_id "MSTRG.103582.207"; exon_number "7";
chr2	StringTie	exon	177392573	177392685	1000	-	.	gene_id "MSTRG.103582"; transcript_id "MSTRG.103582.207"; exon_number "8";
chr2	StringTie	transcript	177283522	177342331	1000	-	.	gene_id "MSTRG.103582"; transcript_id "MSTRG.103582.208";
chr2	StringTie	exon	177283522	177287834	1000	-	.	gene_id "MSTRG.103582"; transcript_id "MSTRG.103582.208"; exon_number "1";
chr2	StringTie	exon	177310964	177311035	1000	-	.	gene_id "MSTRG.103582"; transcript_id "MSTRG.103582.208"; exon_number "2";
chr2	StringTie	exon	177311233	177311325	1000	-	.	gene_id "MSTRG.103582"; transcript_id "MSTRG.103582.208"; exon_number "3";
chr2	StringTie	exon	177323304	177323396	1000	-	.	gene_id "MSTRG.103582"; transcript_id "MSTRG.103582.208"; exon_number "4";
chr2	StringTie	exon	177332142	177332251	1000	-	.	gene_id "MSTRG.103582"; transcript_id "MSTRG.103582.208"; exon_number "5";
chr2	StringTie	exon	177334393	177334529	1000	-	.	gene_id "MSTRG.103582"; transcript_id "MSTRG.103582.208"; exon_number "6";
chr2	StringTie	exon	177338598	177338699	1000	-	.	gene_id "MSTRG.103582"; transcript_id "MSTRG.103582.208"; exon_number "7";
chr2	StringTie	exon	177342010	177342331	1000	-	.	gene_id "MSTRG.103582"; transcript_id "MSTRG.103582.208"; exon_number "8";
chr2	StringTie	transcript	177283522	177342472	1000	-	.	gene_id "MSTRG.103582"; transcript_id "MSTRG.103582.209";
chr2	StringTie	exon	177283522	177283804	1000	-	.	gene_id "MSTRG.103582"; transcript_id "MSTRG.103582.209"; exon_number "1";
chr2	StringTie	exon	177287611	177287834	1000	-	.	gene_id "MSTRG.103582"; transcript_id "MSTRG.103582.209"; exon_number "2";
chr2	StringTie	exon	177296547	177296687	1000	-	.	gene_id "MSTRG.103582"; transcript_id "MSTRG.103582.209"; exon_number "3";
chr2	StringTie	exon	177310964	177311035	1000	-	.	gene_id "MSTRG.103582"; transcript_id "MSTRG.103582.209"; exon_number "4";
chr2	StringTie	exon	177311233	177311328	1000	-	.	gene_id "MSTRG.103582"; transcript_id "MSTRG.103582.209"; exon_number "5";
chr2	StringTie	exon	177323085	177323396	1000	-	.	gene_id "MSTRG.103582"; transcript_id "MSTRG.103582.209"; exon_number "6";
chr2	StringTie	exon	177334393	177334529	1000	-	.	gene_id "MSTRG.103582"; transcript_id "MSTRG.103582.209"; exon_number "7";
chr2	StringTie	exon	177338598	177338699	1000	-	.	gene_id "MSTRG.103582"; transcript_id "MSTRG.103582.209"; exon_number "8";
chr2	StringTie	exon	177342010	177342472	1000	-	.	gene_id "MSTRG.103582"; transcript_id "MSTRG.103582.209"; exon_number "9";
chr2	StringTie	transcript	177283523	177348489	1000	-	.	gene_id "MSTRG.103582"; transcript_id "MSTRG.103582.210";
chr2	StringTie	exon	177283523	177283804	1000	-	.	gene_id "MSTRG.103582"; transcript_id "MSTRG.103582.210"; exon_number "1";
chr2	StringTie	exon	177287611	177287834	1000	-	.	gene_id "MSTRG.103582"; transcript_id "MSTRG.103582.210"; exon_number "2";
chr2	StringTie	exon	177310964	177311035	1000	-	.	gene_id "MSTRG.103582"; transcript_id "MSTRG.103582.210"; exon_number "3";
chr2	StringTie	exon	177311233	177311328	1000	-	.	gene_id "MSTRG.103582"; transcript_id "MSTRG.103582.210"; exon_number "4";
chr2	StringTie	exon	177320217	177322237	1000	-	.	gene_id "MSTRG.103582"; transcript_id "MSTRG.103582.210"; exon_number "5";
chr2	StringTie	exon	177323239	177323396	1000	-	.	gene_id "MSTRG.103582"; transcript_id "MSTRG.103582.210"; exon_number "6";
chr2	StringTie	exon	177332142	177332251	1000	-	.	gene_id "MSTRG.103582"; transcript_id "MSTRG.103582.210"; exon_number "7";
chr2	StringTie	exon	177334393	177334529	1000	-	.	gene_id "MSTRG.103582"; transcript_id "MSTRG.103582.210"; exon_number "8";
chr2	StringTie	exon	177338598	177338699	1000	-	.	gene_id "MSTRG.103582"; transcript_id "MSTRG.103582.210"; exon_number "9";
chr2	StringTie	exon	177347850	177347894	1000	-	.	gene_id "MSTRG.103582"; transcript_id "MSTRG.103582.210"; exon_number "10";
chr2	StringTie	exon	177348322	177348489	1000	-	.	gene_id "MSTRG.103582"; transcript_id "MSTRG.103582.210"; exon_number "11";
chr2	StringTie	transcript	177283527	177348622	1000	-	.	gene_id "MSTRG.103582"; transcript_id "MSTRG.103582.211";
chr2	StringTie	exon	177283527	177287834	1000	-	.	gene_id "MSTRG.103582"; transcript_id "MSTRG.103582.211"; exon_number "1";
chr2	StringTie	exon	177310964	177311035	1000	-	.	gene_id "MSTRG.103582"; transcript_id "MSTRG.103582.211"; exon_number "2";
chr2	StringTie	exon	177311233	177311328	1000	-	.	gene_id "MSTRG.103582"; transcript_id "MSTRG.103582.211"; exon_number "3";
chr2	StringTie	exon	177320217	177322237	1000	-	.	gene_id "MSTRG.103582"; transcript_id "MSTRG.103582.211"; exon_number "4";
chr2	StringTie	exon	177323085	177323396	1000	-	.	gene_id "MSTRG.103582"; transcript_id "MSTRG.103582.211"; exon_number "5";
chr2	StringTie	exon	177334393	177334529	1000	-	.	gene_id "MSTRG.103582"; transcript_id "MSTRG.103582.211"; exon_number "6";
chr2	StringTie	exon	177338598	177338699	1000	-	.	gene_id "MSTRG.103582"; transcript_id "MSTRG.103582.211"; exon_number "7";
chr2	StringTie	exon	177347850	177347894	1000	-	.	gene_id "MSTRG.103582"; transcript_id "MSTRG.103582.211"; exon_number "8";
chr2	StringTie	exon	177348322	177348622	1000	-	.	gene_id "MSTRG.103582"; transcript_id "MSTRG.103582.211"; exon_number "9";
chr2	StringTie	transcript	177283527	177356704	1000	-	.	gene_id "MSTRG.103582"; transcript_id "MSTRG.103582.212";
chr2	StringTie	exon	177283527	177287834	1000	-	.	gene_id "MSTRG.103582"; transcript_id "MSTRG.103582.212"; exon_number "1";
chr2	StringTie	exon	177310964	177311035	1000	-	.	gene_id "MSTRG.103582"; transcript_id "MSTRG.103582.212"; exon_number "2";
chr2	StringTie	exon	177311233	177311328	1000	-	.	gene_id "MSTRG.103582"; transcript_id "MSTRG.103582.212"; exon_number "3";
chr2	StringTie	exon	177323239	177323396	1000	-	.	gene_id "MSTRG.103582"; transcript_id "MSTRG.103582.212"; exon_number "4";
chr2	StringTie	exon	177334393	177334529	1000	-	.	gene_id "MSTRG.103582"; transcript_id "MSTRG.103582.212"; exon_number "5";
chr2	StringTie	exon	177338598	177338699	1000	-	.	gene_id "MSTRG.103582"; transcript_id "MSTRG.103582.212"; exon_number "6";
chr2	StringTie	exon	177356687	177356704	1000	-	.	gene_id "MSTRG.103582"; transcript_id "MSTRG.103582.212"; exon_number "7";
chr2	StringTie	transcript	177283528	177341953	1000	-	.	gene_id "MSTRG.103582"; transcript_id "MSTRG.103582.213";
chr2	StringTie	exon	177283528	177287834	1000	-	.	gene_id "MSTRG.103582"; transcript_id "MSTRG.103582.213"; exon_number "1";
chr2	StringTie	exon	177310964	177311035	1000	-	.	gene_id "MSTRG.103582"; transcript_id "MSTRG.103582.213"; exon_number "2";
chr2	StringTie	exon	177311233	177311328	1000	-	.	gene_id "MSTRG.103582"; transcript_id "MSTRG.103582.213"; exon_number "3";
chr2	StringTie	exon	177323239	177323396	1000	-	.	gene_id "MSTRG.103582"; transcript_id "MSTRG.103582.213"; exon_number "4";
chr2	StringTie	exon	177331572	177331656	1000	-	.	gene_id "MSTRG.103582"; transcript_id "MSTRG.103582.213"; exon_number "5";
chr2	StringTie	exon	177332142	177332251	1000	-	.	gene_id "MSTRG.103582"; transcript_id "MSTRG.103582.213"; exon_number "6";
chr2	StringTie	exon	177334393	177334529	1000	-	.	gene_id "MSTRG.103582"; transcript_id "MSTRG.103582.213"; exon_number "7";
chr2	StringTie	exon	177338598	177338699	1000	-	.	gene_id "MSTRG.103582"; transcript_id "MSTRG.103582.213"; exon_number "8";
chr2	StringTie	exon	177341826	177341953	1000	-	.	gene_id "MSTRG.103582"; transcript_id "MSTRG.103582.213"; exon_number "9";
chr2	StringTie	transcript	177283534	177338699	1000	-	.	gene_id "MSTRG.103582"; transcript_id "MSTRG.103582.214";
chr2	StringTie	exon	177283534	177283804	1000	-	.	gene_id "MSTRG.103582"; transcript_id "MSTRG.103582.214"; exon_number "1";
chr2	StringTie	exon	177287485	177287834	1000	-	.	gene_id "MSTRG.103582"; transcript_id "MSTRG.103582.214"; exon_number "2";
chr2	StringTie	exon	177310964	177311035	1000	-	.	gene_id "MSTRG.103582"; transcript_id "MSTRG.103582.214"; exon_number "3";
chr2	StringTie	exon	177311233	177311328	1000	-	.	gene_id "MSTRG.103582"; transcript_id "MSTRG.103582.214"; exon_number "4";
chr2	StringTie	exon	177334393	177334529	1000	-	.	gene_id "MSTRG.103582"; transcript_id "MSTRG.103582.214"; exon_number "5";
chr2	StringTie	exon	177338598	177338699	1000	-	.	gene_id "MSTRG.103582"; transcript_id "MSTRG.103582.214"; exon_number "6";
chr2	StringTie	transcript	177283536	177342386	1000	-	.	gene_id "MSTRG.103582"; transcript_id "MSTRG.103582.215";
chr2	StringTie	exon	177283536	177287834	1000	-	.	gene_id "MSTRG.103582"; transcript_id "MSTRG.103582.215"; exon_number "1";
chr2	StringTie	exon	177311000	177311035	1000	-	.	gene_id "MSTRG.103582"; transcript_id "MSTRG.103582.215"; exon_number "2";
chr2	StringTie	exon	177311233	177311328	1000	-	.	gene_id "MSTRG.103582"; transcript_id "MSTRG.103582.215"; exon_number "3";
chr2	StringTie	exon	177323239	177323396	1000	-	.	gene_id "MSTRG.103582"; transcript_id "MSTRG.103582.215"; exon_number "4";
chr2	StringTie	exon	177334393	177334529	1000	-	.	gene_id "MSTRG.103582"; transcript_id "MSTRG.103582.215"; exon_number "5";
chr2	StringTie	exon	177338598	177338699	1000	-	.	gene_id "MSTRG.103582"; transcript_id "MSTRG.103582.215"; exon_number "6";
chr2	StringTie	exon	177342010	177342386	1000	-	.	gene_id "MSTRG.103582"; transcript_id "MSTRG.103582.215"; exon_number "7";
chr2	StringTie	transcript	177283536	177356705	1000	-	.	gene_id "MSTRG.103582"; transcript_id "MSTRG.103582.216";
chr2	StringTie	exon	177283536	177283804	1000	-	.	gene_id "MSTRG.103582"; transcript_id "MSTRG.103582.216"; exon_number "1";
chr2	StringTie	exon	177287611	177287834	1000	-	.	gene_id "MSTRG.103582"; transcript_id "MSTRG.103582.216"; exon_number "2";
chr2	StringTie	exon	177310964	177311035	1000	-	.	gene_id "MSTRG.103582"; transcript_id "MSTRG.103582.216"; exon_number "3";
chr2	StringTie	exon	177311233	177311328	1000	-	.	gene_id "MSTRG.103582"; transcript_id "MSTRG.103582.216"; exon_number "4";
chr2	StringTie	exon	177323085	177323396	1000	-	.	gene_id "MSTRG.103582"; transcript_id "MSTRG.103582.216"; exon_number "5";
chr2	StringTie	exon	177334393	177334529	1000	-	.	gene_id "MSTRG.103582"; transcript_id "MSTRG.103582.216"; exon_number "6";
chr2	StringTie	exon	177338598	177338699	1000	-	.	gene_id "MSTRG.103582"; transcript_id "MSTRG.103582.216"; exon_number "7";
chr2	StringTie	exon	177347850	177347894	1000	-	.	gene_id "MSTRG.103582"; transcript_id "MSTRG.103582.216"; exon_number "8";
chr2	StringTie	exon	177356687	177356705	1000	-	.	gene_id "MSTRG.103582"; transcript_id "MSTRG.103582.216"; exon_number "9";
chr2	StringTie	transcript	177283537	177347863	1000	-	.	gene_id "MSTRG.103582"; transcript_id "MSTRG.103582.217";
chr2	StringTie	exon	177283537	177283804	1000	-	.	gene_id "MSTRG.103582"; transcript_id "MSTRG.103582.217"; exon_number "1";
chr2	StringTie	exon	177287611	177287834	1000	-	.	gene_id "MSTRG.103582"; transcript_id "MSTRG.103582.217"; exon_number "2";
chr2	StringTie	exon	177311000	177311035	1000	-	.	gene_id "MSTRG.103582"; transcript_id "MSTRG.103582.217"; exon_number "3";
chr2	StringTie	exon	177311233	177311328	1000	-	.	gene_id "MSTRG.103582"; transcript_id "MSTRG.103582.217"; exon_number "4";
chr2	StringTie	exon	177323085	177323396	1000	-	.	gene_id "MSTRG.103582"; transcript_id "MSTRG.103582.217"; exon_number "5";
chr2	StringTie	exon	177334393	177334529	1000	-	.	gene_id "MSTRG.103582"; transcript_id "MSTRG.103582.217"; exon_number "6";
chr2	StringTie	exon	177338598	177338699	1000	-	.	gene_id "MSTRG.103582"; transcript_id "MSTRG.103582.217"; exon_number "7";
chr2	StringTie	exon	177347850	177347863	1000	-	.	gene_id "MSTRG.103582"; transcript_id "MSTRG.103582.217"; exon_number "8";
chr2	StringTie	transcript	177283555	177341909	1000	-	.	gene_id "MSTRG.103582"; transcript_id "MSTRG.103582.218";
chr2	StringTie	exon	177283555	177287834	1000	-	.	gene_id "MSTRG.103582"; transcript_id "MSTRG.103582.218"; exon_number "1";
chr2	StringTie	exon	177296547	177296687	1000	-	.	gene_id "MSTRG.103582"; transcript_id "MSTRG.103582.218"; exon_number "2";
chr2	StringTie	exon	177310964	177311035	1000	-	.	gene_id "MSTRG.103582"; transcript_id "MSTRG.103582.218"; exon_number "3";
chr2	StringTie	exon	177311233	177311328	1000	-	.	gene_id "MSTRG.103582"; transcript_id "MSTRG.103582.218"; exon_number "4";
chr2	StringTie	exon	177323085	177323396	1000	-	.	gene_id "MSTRG.103582"; transcript_id "MSTRG.103582.218"; exon_number "5";
chr2	StringTie	exon	177334393	177334529	1000	-	.	gene_id "MSTRG.103582"; transcript_id "MSTRG.103582.218"; exon_number "6";
chr2	StringTie	exon	177338598	177338699	1000	-	.	gene_id "MSTRG.103582"; transcript_id "MSTRG.103582.218"; exon_number "7";
chr2	StringTie	exon	177341826	177341909	1000	-	.	gene_id "MSTRG.103582"; transcript_id "MSTRG.103582.218"; exon_number "8";
chr2	StringTie	transcript	177283558	177289843	1000	-	.	gene_id "MSTRG.103582"; transcript_id "MSTRG.103582.219";
chr2	StringTie	exon	177283558	177287829	1000	-	.	gene_id "MSTRG.103582"; transcript_id "MSTRG.103582.219"; exon_number "1";
chr2	StringTie	exon	177289777	177289843	1000	-	.	gene_id "MSTRG.103582"; transcript_id "MSTRG.103582.219"; exon_number "2";
chr2	StringTie	transcript	177229928	177392705	1000	-	.	gene_id "MSTRG.103582"; transcript_id "MSTRG.103582.22";
chr2	StringTie	exon	177229928	177232030	1000	-	.	gene_id "MSTRG.103582"; transcript_id "MSTRG.103582.22"; exon_number "1";
chr2	StringTie	exon	177232392	177232583	1000	-	.	gene_id "MSTRG.103582"; transcript_id "MSTRG.103582.22"; exon_number "2";
chr2	StringTie	exon	177233250	177233339	1000	-	.	gene_id "MSTRG.103582"; transcript_id "MSTRG.103582.22"; exon_number "3";
chr2	StringTie	exon	177234005	177234271	1000	-	.	gene_id "MSTRG.103582"; transcript_id "MSTRG.103582.22"; exon_number "4";
chr2	StringTie	exon	177310964	177311035	1000	-	.	gene_id "MSTRG.103582"; transcript_id "MSTRG.103582.22"; exon_number "5";
chr2	StringTie	exon	177311233	177311328	1000	-	.	gene_id "MSTRG.103582"; transcript_id "MSTRG.103582.22"; exon_number "6";
chr2	StringTie	exon	177323085	177323396	1000	-	.	gene_id "MSTRG.103582"; transcript_id "MSTRG.103582.22"; exon_number "7";
chr2	StringTie	exon	177334393	177334529	1000	-	.	gene_id "MSTRG.103582"; transcript_id "MSTRG.103582.22"; exon_number "8";
chr2	StringTie	exon	177338598	177338699	1000	-	.	gene_id "MSTRG.103582"; transcript_id "MSTRG.103582.22"; exon_number "9";
chr2	StringTie	exon	177392573	177392705	1000	-	.	gene_id "MSTRG.103582"; transcript_id "MSTRG.103582.22"; exon_number "10";
chr2	StringTie	transcript	177283560	177392683	1000	-	.	gene_id "MSTRG.103582"; transcript_id "MSTRG.103582.220";
chr2	StringTie	exon	177283560	177287834	1000	-	.	gene_id "MSTRG.103582"; transcript_id "MSTRG.103582.220"; exon_number "1";
chr2	StringTie	exon	177310964	177311035	1000	-	.	gene_id "MSTRG.103582"; transcript_id "MSTRG.103582.220"; exon_number "2";
chr2	StringTie	exon	177311233	177311325	1000	-	.	gene_id "MSTRG.103582"; transcript_id "MSTRG.103582.220"; exon_number "3";
chr2	StringTie	exon	177323085	177323396	1000	-	.	gene_id "MSTRG.103582"; transcript_id "MSTRG.103582.220"; exon_number "4";
chr2	StringTie	exon	177334393	177334529	1000	-	.	gene_id "MSTRG.103582"; transcript_id "MSTRG.103582.220"; exon_number "5";
chr2	StringTie	exon	177338598	177338699	1000	-	.	gene_id "MSTRG.103582"; transcript_id "MSTRG.103582.220"; exon_number "6";
chr2	StringTie	exon	177392573	177392683	1000	-	.	gene_id "MSTRG.103582"; transcript_id "MSTRG.103582.220"; exon_number "7";
chr2	StringTie	transcript	177283562	177289883	1000	-	.	gene_id "MSTRG.103582"; transcript_id "MSTRG.103582.221";
chr2	StringTie	exon	177283562	177283804	1000	-	.	gene_id "MSTRG.103582"; transcript_id "MSTRG.103582.221"; exon_number "1";
chr2	StringTie	exon	177287611	177287829	1000	-	.	gene_id "MSTRG.103582"; transcript_id "MSTRG.103582.221"; exon_number "2";
chr2	StringTie	exon	177289777	177289883	1000	-	.	gene_id "MSTRG.103582"; transcript_id "MSTRG.103582.221"; exon_number "3";
chr2	StringTie	transcript	177283565	177342260	1000	-	.	gene_id "MSTRG.103582"; transcript_id "MSTRG.103582.222";
chr2	StringTie	exon	177283565	177283804	1000	-	.	gene_id "MSTRG.103582"; transcript_id "MSTRG.103582.222"; exon_number "1";
chr2	StringTie	exon	177287485	177287834	1000	-	.	gene_id "MSTRG.103582"; transcript_id "MSTRG.103582.222"; exon_number "2";
chr2	StringTie	exon	177310964	177311035	1000	-	.	gene_id "MSTRG.103582"; transcript_id "MSTRG.103582.222"; exon_number "3";
chr2	StringTie	exon	177311233	177311328	1000	-	.	gene_id "MSTRG.103582"; transcript_id "MSTRG.103582.222"; exon_number "4";
chr2	StringTie	exon	177323239	177323396	1000	-	.	gene_id "MSTRG.103582"; transcript_id "MSTRG.103582.222"; exon_number "5";
chr2	StringTie	exon	177334393	177334529	1000	-	.	gene_id "MSTRG.103582"; transcript_id "MSTRG.103582.222"; exon_number "6";
chr2	StringTie	exon	177338598	177338699	1000	-	.	gene_id "MSTRG.103582"; transcript_id "MSTRG.103582.222"; exon_number "7";
chr2	StringTie	exon	177342010	177342260	1000	-	.	gene_id "MSTRG.103582"; transcript_id "MSTRG.103582.222"; exon_number "8";
chr2	StringTie	transcript	177283565	177348405	1000	-	.	gene_id "MSTRG.103582"; transcript_id "MSTRG.103582.223";
chr2	StringTie	exon	177283565	177283804	1000	-	.	gene_id "MSTRG.103582"; transcript_id "MSTRG.103582.223"; exon_number "1";
chr2	StringTie	exon	177287611	177287834	1000	-	.	gene_id "MSTRG.103582"; transcript_id "MSTRG.103582.223"; exon_number "2";
chr2	StringTie	exon	177310964	177311035	1000	-	.	gene_id "MSTRG.103582"; transcript_id "MSTRG.103582.223"; exon_number "3";
chr2	StringTie	exon	177311233	177311328	1000	-	.	gene_id "MSTRG.103582"; transcript_id "MSTRG.103582.223"; exon_number "4";
chr2	StringTie	exon	177320217	177322237	1000	-	.	gene_id "MSTRG.103582"; transcript_id "MSTRG.103582.223"; exon_number "5";
chr2	StringTie	exon	177323239	177323396	1000	-	.	gene_id "MSTRG.103582"; transcript_id "MSTRG.103582.223"; exon_number "6";
chr2	StringTie	exon	177332142	177332251	1000	-	.	gene_id "MSTRG.103582"; transcript_id "MSTRG.103582.223"; exon_number "7";
chr2	StringTie	exon	177334393	177334529	1000	-	.	gene_id "MSTRG.103582"; transcript_id "MSTRG.103582.223"; exon_number "8";
chr2	StringTie	exon	177338598	177338699	1000	-	.	gene_id "MSTRG.103582"; transcript_id "MSTRG.103582.223"; exon_number "9";
chr2	StringTie	exon	177342010	177342273	1000	-	.	gene_id "MSTRG.103582"; transcript_id "MSTRG.103582.223"; exon_number "10";
chr2	StringTie	exon	177347850	177347894	1000	-	.	gene_id "MSTRG.103582"; transcript_id "MSTRG.103582.223"; exon_number "11";
chr2	StringTie	exon	177348322	177348405	1000	-	.	gene_id "MSTRG.103582"; transcript_id "MSTRG.103582.223"; exon_number "12";
chr2	StringTie	transcript	177283566	177348480	1000	-	.	gene_id "MSTRG.103582"; transcript_id "MSTRG.103582.224";
chr2	StringTie	exon	177283566	177287834	1000	-	.	gene_id "MSTRG.103582"; transcript_id "MSTRG.103582.224"; exon_number "1";
chr2	StringTie	exon	177310964	177311035	1000	-	.	gene_id "MSTRG.103582"; transcript_id "MSTRG.103582.224"; exon_number "2";
chr2	StringTie	exon	177311233	177311328	1000	-	.	gene_id "MSTRG.103582"; transcript_id "MSTRG.103582.224"; exon_number "3";
chr2	StringTie	exon	177323239	177323396	1000	-	.	gene_id "MSTRG.103582"; transcript_id "MSTRG.103582.224"; exon_number "4";
chr2	StringTie	exon	177332142	177332251	1000	-	.	gene_id "MSTRG.103582"; transcript_id "MSTRG.103582.224"; exon_number "5";
chr2	StringTie	exon	177334393	177334529	1000	-	.	gene_id "MSTRG.103582"; transcript_id "MSTRG.103582.224"; exon_number "6";
chr2	StringTie	exon	177338598	177338699	1000	-	.	gene_id "MSTRG.103582"; transcript_id "MSTRG.103582.224"; exon_number "7";
chr2	StringTie	exon	177348380	177348480	1000	-	.	gene_id "MSTRG.103582"; transcript_id "MSTRG.103582.224"; exon_number "8";
chr2	StringTie	transcript	177283567	177315295	1000	-	.	gene_id "MSTRG.103582"; transcript_id "MSTRG.103582.225";
chr2	StringTie	exon	177283567	177287829	1000	-	.	gene_id "MSTRG.103582"; transcript_id "MSTRG.103582.225"; exon_number "1";
chr2	StringTie	exon	177296547	177296687	1000	-	.	gene_id "MSTRG.103582"; transcript_id "MSTRG.103582.225"; exon_number "2";
chr2	StringTie	exon	177310964	177311035	1000	-	.	gene_id "MSTRG.103582"; transcript_id "MSTRG.103582.225"; exon_number "3";
chr2	StringTie	exon	177311233	177311325	1000	-	.	gene_id "MSTRG.103582"; transcript_id "MSTRG.103582.225"; exon_number "4";
chr2	StringTie	exon	177314796	177315295	1000	-	.	gene_id "MSTRG.103582"; transcript_id "MSTRG.103582.225"; exon_number "5";
chr2	StringTie	transcript	177283589	177315007	1000	-	.	gene_id "MSTRG.103582"; transcript_id "MSTRG.103582.226";
chr2	StringTie	exon	177283589	177283804	1000	-	.	gene_id "MSTRG.103582"; transcript_id "MSTRG.103582.226"; exon_number "1";
chr2	StringTie	exon	177287611	177287829	1000	-	.	gene_id "MSTRG.103582"; transcript_id "MSTRG.103582.226"; exon_number "2";
chr2	StringTie	exon	177296547	177296687	1000	-	.	gene_id "MSTRG.103582"; transcript_id "MSTRG.103582.226"; exon_number "3";
chr2	StringTie	exon	177310964	177311035	1000	-	.	gene_id "MSTRG.103582"; transcript_id "MSTRG.103582.226"; exon_number "4";
chr2	StringTie	exon	177311233	177311328	1000	-	.	gene_id "MSTRG.103582"; transcript_id "MSTRG.103582.226"; exon_number "5";
chr2	StringTie	exon	177314796	177315007	1000	-	.	gene_id "MSTRG.103582"; transcript_id "MSTRG.103582.226"; exon_number "6";
chr2	StringTie	transcript	177283589	177344431	1000	-	.	gene_id "MSTRG.103582"; transcript_id "MSTRG.103582.227";
chr2	StringTie	exon	177283589	177283804	1000	-	.	gene_id "MSTRG.103582"; transcript_id "MSTRG.103582.227"; exon_number "1";
chr2	StringTie	exon	177287611	177287834	1000	-	.	gene_id "MSTRG.103582"; transcript_id "MSTRG.103582.227"; exon_number "2";
chr2	StringTie	exon	177310964	177322237	1000	-	.	gene_id "MSTRG.103582"; transcript_id "MSTRG.103582.227"; exon_number "3";
chr2	StringTie	exon	177323085	177323396	1000	-	.	gene_id "MSTRG.103582"; transcript_id "MSTRG.103582.227"; exon_number "4";
chr2	StringTie	exon	177334393	177334529	1000	-	.	gene_id "MSTRG.103582"; transcript_id "MSTRG.103582.227"; exon_number "5";
chr2	StringTie	exon	177338598	177338699	1000	-	.	gene_id "MSTRG.103582"; transcript_id "MSTRG.103582.227"; exon_number "6";
chr2	StringTie	exon	177342010	177344431	1000	-	.	gene_id "MSTRG.103582"; transcript_id "MSTRG.103582.227"; exon_number "7";
chr2	StringTie	transcript	177283595	177342481	1000	-	.	gene_id "MSTRG.103582"; transcript_id "MSTRG.103582.228";
chr2	StringTie	exon	177283595	177287834	1000	-	.	gene_id "MSTRG.103582"; transcript_id "MSTRG.103582.228"; exon_number "1";
chr2	StringTie	exon	177310964	177311035	1000	-	.	gene_id "MSTRG.103582"; transcript_id "MSTRG.103582.228"; exon_number "2";
chr2	StringTie	exon	177311233	177311328	1000	-	.	gene_id "MSTRG.103582"; transcript_id "MSTRG.103582.228"; exon_number "3";
chr2	StringTie	exon	177323304	177323396	1000	-	.	gene_id "MSTRG.103582"; transcript_id "MSTRG.103582.228"; exon_number "4";
chr2	StringTie	exon	177332142	177332251	1000	-	.	gene_id "MSTRG.103582"; transcript_id "MSTRG.103582.228"; exon_number "5";
chr2	StringTie	exon	177334393	177334529	1000	-	.	gene_id "MSTRG.103582"; transcript_id "MSTRG.103582.228"; exon_number "6";
chr2	StringTie	exon	177338598	177338699	1000	-	.	gene_id "MSTRG.103582"; transcript_id "MSTRG.103582.228"; exon_number "7";
chr2	StringTie	exon	177342010	177342481	1000	-	.	gene_id "MSTRG.103582"; transcript_id "MSTRG.103582.228"; exon_number "8";
chr2	StringTie	transcript	177283644	177338677	1000	-	.	gene_id "MSTRG.103582"; transcript_id "MSTRG.103582.229";
chr2	StringTie	exon	177283644	177287834	1000	-	.	gene_id "MSTRG.103582"; transcript_id "MSTRG.103582.229"; exon_number "1";
chr2	StringTie	exon	177310964	177311035	1000	-	.	gene_id "MSTRG.103582"; transcript_id "MSTRG.103582.229"; exon_number "2";
chr2	StringTie	exon	177311233	177311328	1000	-	.	gene_id "MSTRG.103582"; transcript_id "MSTRG.103582.229"; exon_number "3";
chr2	StringTie	exon	177323085	177323396	1000	-	.	gene_id "MSTRG.103582"; transcript_id "MSTRG.103582.229"; exon_number "4";
chr2	StringTie	exon	177338598	177338677	1000	-	.	gene_id "MSTRG.103582"; transcript_id "MSTRG.103582.229"; exon_number "5";
chr2	StringTie	transcript	177230181	177243669	1000	-	.	gene_id "MSTRG.103582"; transcript_id "MSTRG.103582.23";
chr2	StringTie	exon	177230181	177232008	1000	-	.	gene_id "MSTRG.103582"; transcript_id "MSTRG.103582.23"; exon_number "1";
chr2	StringTie	exon	177232392	177232583	1000	-	.	gene_id "MSTRG.103582"; transcript_id "MSTRG.103582.23"; exon_number "2";
chr2	StringTie	exon	177233250	177233339	1000	-	.	gene_id "MSTRG.103582"; transcript_id "MSTRG.103582.23"; exon_number "3";
chr2	StringTie	exon	177234005	177234271	1000	-	.	gene_id "MSTRG.103582"; transcript_id "MSTRG.103582.23"; exon_number "4";
chr2	StringTie	exon	177242830	177243669	1000	-	.	gene_id "MSTRG.103582"; transcript_id "MSTRG.103582.23"; exon_number "5";
chr2	StringTie	transcript	177294632	177315135	1000	-	.	gene_id "MSTRG.103582"; transcript_id "MSTRG.103582.232";
chr2	StringTie	exon	177294632	177296687	1000	-	.	gene_id "MSTRG.103582"; transcript_id "MSTRG.103582.232"; exon_number "1";
chr2	StringTie	exon	177310964	177311032	1000	-	.	gene_id "MSTRG.103582"; transcript_id "MSTRG.103582.232"; exon_number "2";
chr2	StringTie	exon	177311233	177311328	1000	-	.	gene_id "MSTRG.103582"; transcript_id "MSTRG.103582.232"; exon_number "3";
chr2	StringTie	exon	177314796	177315135	1000	-	.	gene_id "MSTRG.103582"; transcript_id "MSTRG.103582.232"; exon_number "4";
chr2	StringTie	transcript	177295775	177315007	1000	-	.	gene_id "MSTRG.103582"; transcript_id "MSTRG.103582.233";
chr2	StringTie	exon	177295775	177295795	1000	-	.	gene_id "MSTRG.103582"; transcript_id "MSTRG.103582.233"; exon_number "1";
chr2	StringTie	exon	177310964	177311035	1000	-	.	gene_id "MSTRG.103582"; transcript_id "MSTRG.103582.233"; exon_number "2";
chr2	StringTie	exon	177311233	177311328	1000	-	.	gene_id "MSTRG.103582"; transcript_id "MSTRG.103582.233"; exon_number "3";
chr2	StringTie	exon	177314796	177315007	1000	-	.	gene_id "MSTRG.103582"; transcript_id "MSTRG.103582.233"; exon_number "4";
chr2	StringTie	transcript	177296637	177356709	1000	-	.	gene_id "MSTRG.103582"; transcript_id "MSTRG.103582.234";
chr2	StringTie	exon	177296637	177296687	1000	-	.	gene_id "MSTRG.103582"; transcript_id "MSTRG.103582.234"; exon_number "1";
chr2	StringTie	exon	177310964	177311035	1000	-	.	gene_id "MSTRG.103582"; transcript_id "MSTRG.103582.234"; exon_number "2";
chr2	StringTie	exon	177311233	177311328	1000	-	.	gene_id "MSTRG.103582"; transcript_id "MSTRG.103582.234"; exon_number "3";
chr2	StringTie	exon	177323239	177323396	1000	-	.	gene_id "MSTRG.103582"; transcript_id "MSTRG.103582.234"; exon_number "4";
chr2	StringTie	exon	177331572	177331656	1000	-	.	gene_id "MSTRG.103582"; transcript_id "MSTRG.103582.234"; exon_number "5";
chr2	StringTie	exon	177332142	177332251	1000	-	.	gene_id "MSTRG.103582"; transcript_id "MSTRG.103582.234"; exon_number "6";
chr2	StringTie	exon	177334393	177334529	1000	-	.	gene_id "MSTRG.103582"; transcript_id "MSTRG.103582.234"; exon_number "7";
chr2	StringTie	exon	177338598	177338699	1000	-	.	gene_id "MSTRG.103582"; transcript_id "MSTRG.103582.234"; exon_number "8";
chr2	StringTie	exon	177356687	177356709	1000	-	.	gene_id "MSTRG.103582"; transcript_id "MSTRG.103582.234"; exon_number "9";
chr2	StringTie	transcript	177302007	177338698	1000	-	.	gene_id "MSTRG.103582"; transcript_id "MSTRG.103582.235";
chr2	StringTie	exon	177302007	177302033	1000	-	.	gene_id "MSTRG.103582"; transcript_id "MSTRG.103582.235"; exon_number "1";
chr2	StringTie	exon	177310964	177311035	1000	-	.	gene_id "MSTRG.103582"; transcript_id "MSTRG.103582.235"; exon_number "2";
chr2	StringTie	exon	177311233	177311328	1000	-	.	gene_id "MSTRG.103582"; transcript_id "MSTRG.103582.235"; exon_number "3";
chr2	StringTie	exon	177323085	177323396	1000	-	.	gene_id "MSTRG.103582"; transcript_id "MSTRG.103582.235"; exon_number "4";
chr2	StringTie	exon	177334393	177334529	1000	-	.	gene_id "MSTRG.103582"; transcript_id "MSTRG.103582.235"; exon_number "5";
chr2	StringTie	exon	177338598	177338698	1000	-	.	gene_id "MSTRG.103582"; transcript_id "MSTRG.103582.235"; exon_number "6";
chr2	StringTie	transcript	177302018	177338768	1000	-	.	gene_id "MSTRG.103582"; transcript_id "MSTRG.103582.236";
chr2	StringTie	exon	177302018	177302033	1000	-	.	gene_id "MSTRG.103582"; transcript_id "MSTRG.103582.236"; exon_number "1";
chr2	StringTie	exon	177310964	177311035	1000	-	.	gene_id "MSTRG.103582"; transcript_id "MSTRG.103582.236"; exon_number "2";
chr2	StringTie	exon	177311233	177311325	1000	-	.	gene_id "MSTRG.103582"; transcript_id "MSTRG.103582.236"; exon_number "3";
chr2	StringTie	exon	177323239	177323396	1000	-	.	gene_id "MSTRG.103582"; transcript_id "MSTRG.103582.236"; exon_number "4";
chr2	StringTie	exon	177334393	177334529	1000	-	.	gene_id "MSTRG.103582"; transcript_id "MSTRG.103582.236"; exon_number "5";
chr2	StringTie	exon	177338598	177338768	1000	-	.	gene_id "MSTRG.103582"; transcript_id "MSTRG.103582.236"; exon_number "6";
chr2	StringTie	transcript	177302019	177315026	1000	-	.	gene_id "MSTRG.103582"; transcript_id "MSTRG.103582.237";
chr2	StringTie	exon	177302019	177302033	1000	-	.	gene_id "MSTRG.103582"; transcript_id "MSTRG.103582.237"; exon_number "1";
chr2	StringTie	exon	177311233	177311328	1000	-	.	gene_id "MSTRG.103582"; transcript_id "MSTRG.103582.237"; exon_number "2";
chr2	StringTie	exon	177314917	177315026	1000	-	.	gene_id "MSTRG.103582"; transcript_id "MSTRG.103582.237"; exon_number "3";
chr2	StringTie	transcript	177307551	177315035	1000	-	.	gene_id "MSTRG.103582"; transcript_id "MSTRG.103582.238";
chr2	StringTie	exon	177307551	177310158	1000	-	.	gene_id "MSTRG.103582"; transcript_id "MSTRG.103582.238"; exon_number "1";
chr2	StringTie	exon	177310964	177311035	1000	-	.	gene_id "MSTRG.103582"; transcript_id "MSTRG.103582.238"; exon_number "2";
chr2	StringTie	exon	177311233	177311325	1000	-	.	gene_id "MSTRG.103582"; transcript_id "MSTRG.103582.238"; exon_number "3";
chr2	StringTie	exon	177314796	177315035	1000	-	.	gene_id "MSTRG.103582"; transcript_id "MSTRG.103582.238"; exon_number "4";
chr2	StringTie	transcript	177310066	177338689	1000	-	.	gene_id "MSTRG.103582"; transcript_id "MSTRG.103582.239";
chr2	StringTie	exon	177310066	177310158	1000	-	.	gene_id "MSTRG.103582"; transcript_id "MSTRG.103582.239"; exon_number "1";
chr2	StringTie	exon	177310964	177311035	1000	-	.	gene_id "MSTRG.103582"; transcript_id "MSTRG.103582.239"; exon_number "2";
chr2	StringTie	exon	177311233	177311325	1000	-	.	gene_id "MSTRG.103582"; transcript_id "MSTRG.103582.239"; exon_number "3";
chr2	StringTie	exon	177323239	177323396	1000	-	.	gene_id "MSTRG.103582"; transcript_id "MSTRG.103582.239"; exon_number "4";
chr2	StringTie	exon	177334393	177334529	1000	-	.	gene_id "MSTRG.103582"; transcript_id "MSTRG.103582.239"; exon_number "5";
chr2	StringTie	exon	177338598	177338689	1000	-	.	gene_id "MSTRG.103582"; transcript_id "MSTRG.103582.239"; exon_number "6";
chr2	StringTie	transcript	177230209	177311410	1000	-	.	gene_id "MSTRG.103582"; transcript_id "MSTRG.103582.24";
chr2	StringTie	exon	177230209	177232008	1000	-	.	gene_id "MSTRG.103582"; transcript_id "MSTRG.103582.24"; exon_number "1";
chr2	StringTie	exon	177232392	177232583	1000	-	.	gene_id "MSTRG.103582"; transcript_id "MSTRG.103582.24"; exon_number "2";
chr2	StringTie	exon	177233250	177233339	1000	-	.	gene_id "MSTRG.103582"; transcript_id "MSTRG.103582.24"; exon_number "3";
chr2	StringTie	exon	177234005	177234271	1000	-	.	gene_id "MSTRG.103582"; transcript_id "MSTRG.103582.24"; exon_number "4";
chr2	StringTie	exon	177311233	177311410	1000	-	.	gene_id "MSTRG.103582"; transcript_id "MSTRG.103582.24"; exon_number "5";
chr2	StringTie	transcript	177310125	177338704	1000	-	.	gene_id "MSTRG.103582"; transcript_id "MSTRG.103582.240";
chr2	StringTie	exon	177310125	177310158	1000	-	.	gene_id "MSTRG.103582"; transcript_id "MSTRG.103582.240"; exon_number "1";
chr2	StringTie	exon	177310964	177311035	1000	-	.	gene_id "MSTRG.103582"; transcript_id "MSTRG.103582.240"; exon_number "2";
chr2	StringTie	exon	177311233	177311328	1000	-	.	gene_id "MSTRG.103582"; transcript_id "MSTRG.103582.240"; exon_number "3";
chr2	StringTie	exon	177323085	177323396	1000	-	.	gene_id "MSTRG.103582"; transcript_id "MSTRG.103582.240"; exon_number "4";
chr2	StringTie	exon	177334393	177334529	1000	-	.	gene_id "MSTRG.103582"; transcript_id "MSTRG.103582.240"; exon_number "5";
chr2	StringTie	exon	177338598	177338704	1000	-	.	gene_id "MSTRG.103582"; transcript_id "MSTRG.103582.240"; exon_number "6";
chr2	StringTie	transcript	177310771	177338687	1000	-	.	gene_id "MSTRG.103582"; transcript_id "MSTRG.103582.242";
chr2	StringTie	exon	177310771	177311035	1000	-	.	gene_id "MSTRG.103582"; transcript_id "MSTRG.103582.242"; exon_number "1";
chr2	StringTie	exon	177311233	177311325	1000	-	.	gene_id "MSTRG.103582"; transcript_id "MSTRG.103582.242"; exon_number "2";
chr2	StringTie	exon	177323085	177323396	1000	-	.	gene_id "MSTRG.103582"; transcript_id "MSTRG.103582.242"; exon_number "3";
chr2	StringTie	exon	177332142	177332251	1000	-	.	gene_id "MSTRG.103582"; transcript_id "MSTRG.103582.242"; exon_number "4";
chr2	StringTie	exon	177334393	177334529	1000	-	.	gene_id "MSTRG.103582"; transcript_id "MSTRG.103582.242"; exon_number "5";
chr2	StringTie	exon	177338598	177338687	1000	-	.	gene_id "MSTRG.103582"; transcript_id "MSTRG.103582.242"; exon_number "6";
chr2	StringTie	transcript	177310933	177356760	1000	-	.	gene_id "MSTRG.103582"; transcript_id "MSTRG.103582.243";
chr2	StringTie	exon	177310933	177311035	1000	-	.	gene_id "MSTRG.103582"; transcript_id "MSTRG.103582.243"; exon_number "1";
chr2	StringTie	exon	177311233	177311328	1000	-	.	gene_id "MSTRG.103582"; transcript_id "MSTRG.103582.243"; exon_number "2";
chr2	StringTie	exon	177323304	177323396	1000	-	.	gene_id "MSTRG.103582"; transcript_id "MSTRG.103582.243"; exon_number "3";
chr2	StringTie	exon	177334393	177334529	1000	-	.	gene_id "MSTRG.103582"; transcript_id "MSTRG.103582.243"; exon_number "4";
chr2	StringTie	exon	177338598	177338699	1000	-	.	gene_id "MSTRG.103582"; transcript_id "MSTRG.103582.243"; exon_number "5";
chr2	StringTie	exon	177356687	177356760	1000	-	.	gene_id "MSTRG.103582"; transcript_id "MSTRG.103582.243"; exon_number "6";
chr2	StringTie	transcript	177310961	177338691	1000	-	.	gene_id "MSTRG.103582"; transcript_id "MSTRG.103582.244";
chr2	StringTie	exon	177310961	177311035	1000	-	.	gene_id "MSTRG.103582"; transcript_id "MSTRG.103582.244"; exon_number "1";
chr2	StringTie	exon	177311233	177311328	1000	-	.	gene_id "MSTRG.103582"; transcript_id "MSTRG.103582.244"; exon_number "2";
chr2	StringTie	exon	177322895	177323396	1000	-	.	gene_id "MSTRG.103582"; transcript_id "MSTRG.103582.244"; exon_number "3";
chr2	StringTie	exon	177334393	177334529	1000	-	.	gene_id "MSTRG.103582"; transcript_id "MSTRG.103582.244"; exon_number "4";
chr2	StringTie	exon	177338598	177338691	1000	-	.	gene_id "MSTRG.103582"; transcript_id "MSTRG.103582.244"; exon_number "5";
chr2	StringTie	transcript	177310971	177338688	1000	-	.	gene_id "MSTRG.103582"; transcript_id "MSTRG.103582.245";
chr2	StringTie	exon	177310971	177311035	1000	-	.	gene_id "MSTRG.103582"; transcript_id "MSTRG.103582.245"; exon_number "1";
chr2	StringTie	exon	177311233	177311328	1000	-	.	gene_id "MSTRG.103582"; transcript_id "MSTRG.103582.245"; exon_number "2";
chr2	StringTie	exon	177332142	177332251	1000	-	.	gene_id "MSTRG.103582"; transcript_id "MSTRG.103582.245"; exon_number "3";
chr2	StringTie	exon	177334393	177334529	1000	-	.	gene_id "MSTRG.103582"; transcript_id "MSTRG.103582.245"; exon_number "4";
chr2	StringTie	exon	177338598	177338688	1000	-	.	gene_id "MSTRG.103582"; transcript_id "MSTRG.103582.245"; exon_number "5";
chr2	StringTie	transcript	177315778	177356753	1000	-	.	gene_id "MSTRG.103582"; transcript_id "MSTRG.103582.247";
chr2	StringTie	exon	177315778	177322237	1000	-	.	gene_id "MSTRG.103582"; transcript_id "MSTRG.103582.247"; exon_number "1";
chr2	StringTie	exon	177322895	177323396	1000	-	.	gene_id "MSTRG.103582"; transcript_id "MSTRG.103582.247"; exon_number "2";
chr2	StringTie	exon	177331572	177331656	1000	-	.	gene_id "MSTRG.103582"; transcript_id "MSTRG.103582.247"; exon_number "3";
chr2	StringTie	exon	177332142	177332251	1000	-	.	gene_id "MSTRG.103582"; transcript_id "MSTRG.103582.247"; exon_number "4";
chr2	StringTie	exon	177334393	177334529	1000	-	.	gene_id "MSTRG.103582"; transcript_id "MSTRG.103582.247"; exon_number "5";
chr2	StringTie	exon	177338598	177338699	1000	-	.	gene_id "MSTRG.103582"; transcript_id "MSTRG.103582.247"; exon_number "6";
chr2	StringTie	exon	177356687	177356753	1000	-	.	gene_id "MSTRG.103582"; transcript_id "MSTRG.103582.247"; exon_number "7";
chr2	StringTie	transcript	177315891	177338699	1000	-	.	gene_id "MSTRG.103582"; transcript_id "MSTRG.103582.248";
chr2	StringTie	exon	177315891	177322385	1000	-	.	gene_id "MSTRG.103582"; transcript_id "MSTRG.103582.248"; exon_number "1";
chr2	StringTie	exon	177323085	177323396	1000	-	.	gene_id "MSTRG.103582"; transcript_id "MSTRG.103582.248"; exon_number "2";
chr2	StringTie	exon	177331572	177331656	1000	-	.	gene_id "MSTRG.103582"; transcript_id "MSTRG.103582.248"; exon_number "3";
chr2	StringTie	exon	177332142	177332251	1000	-	.	gene_id "MSTRG.103582"; transcript_id "MSTRG.103582.248"; exon_number "4";
chr2	StringTie	exon	177334393	177334529	1000	-	.	gene_id "MSTRG.103582"; transcript_id "MSTRG.103582.248"; exon_number "5";
chr2	StringTie	exon	177338598	177338699	1000	-	.	gene_id "MSTRG.103582"; transcript_id "MSTRG.103582.248"; exon_number "6";
chr2	StringTie	transcript	177315892	177348463	1000	-	.	gene_id "MSTRG.103582"; transcript_id "MSTRG.103582.249";
chr2	StringTie	exon	177315892	177322237	1000	-	.	gene_id "MSTRG.103582"; transcript_id "MSTRG.103582.249"; exon_number "1";
chr2	StringTie	exon	177323239	177323396	1000	-	.	gene_id "MSTRG.103582"; transcript_id "MSTRG.103582.249"; exon_number "2";
chr2	StringTie	exon	177334393	177334529	1000	-	.	gene_id "MSTRG.103582"; transcript_id "MSTRG.103582.249"; exon_number "3";
chr2	StringTie	exon	177338598	177338699	1000	-	.	gene_id "MSTRG.103582"; transcript_id "MSTRG.103582.249"; exon_number "4";
chr2	StringTie	exon	177341826	177341953	1000	-	.	gene_id "MSTRG.103582"; transcript_id "MSTRG.103582.249"; exon_number "5";
chr2	StringTie	exon	177347850	177347894	1000	-	.	gene_id "MSTRG.103582"; transcript_id "MSTRG.103582.249"; exon_number "6";
chr2	StringTie	exon	177348322	177348463	1000	-	.	gene_id "MSTRG.103582"; transcript_id "MSTRG.103582.249"; exon_number "7";
chr2	StringTie	transcript	177230224	177265344	1000	-	.	gene_id "MSTRG.103582"; transcript_id "MSTRG.103582.25";
chr2	StringTie	exon	177230224	177232008	1000	-	.	gene_id "MSTRG.103582"; transcript_id "MSTRG.103582.25"; exon_number "1";
chr2	StringTie	exon	177232392	177232583	1000	-	.	gene_id "MSTRG.103582"; transcript_id "MSTRG.103582.25"; exon_number "2";
chr2	StringTie	exon	177233250	177233339	1000	-	.	gene_id "MSTRG.103582"; transcript_id "MSTRG.103582.25"; exon_number "3";
chr2	StringTie	exon	177234005	177234271	1000	-	.	gene_id "MSTRG.103582"; transcript_id "MSTRG.103582.25"; exon_number "4";
chr2	StringTie	exon	177240374	177240531	1000	-	.	gene_id "MSTRG.103582"; transcript_id "MSTRG.103582.25"; exon_number "5";
chr2	StringTie	exon	177264532	177265344	1000	-	.	gene_id "MSTRG.103582"; transcript_id "MSTRG.103582.25"; exon_number "6";
chr2	StringTie	transcript	177316037	177348501	1000	-	.	gene_id "MSTRG.103582"; transcript_id "MSTRG.103582.250";
chr2	StringTie	exon	177316037	177322237	1000	-	.	gene_id "MSTRG.103582"; transcript_id "MSTRG.103582.250"; exon_number "1";
chr2	StringTie	exon	177323085	177323396	1000	-	.	gene_id "MSTRG.103582"; transcript_id "MSTRG.103582.250"; exon_number "2";
chr2	StringTie	exon	177334393	177334529	1000	-	.	gene_id "MSTRG.103582"; transcript_id "MSTRG.103582.250"; exon_number "3";
chr2	StringTie	exon	177338598	177338699	1000	-	.	gene_id "MSTRG.103582"; transcript_id "MSTRG.103582.250"; exon_number "4";
chr2	StringTie	exon	177348322	177348501	1000	-	.	gene_id "MSTRG.103582"; transcript_id "MSTRG.103582.250"; exon_number "5";
chr2	StringTie	transcript	177316079	177347871	1000	-	.	gene_id "MSTRG.103582"; transcript_id "MSTRG.103582.251";
chr2	StringTie	exon	177316079	177322237	1000	-	.	gene_id "MSTRG.103582"; transcript_id "MSTRG.103582.251"; exon_number "1";
chr2	StringTie	exon	177323085	177323396	1000	-	.	gene_id "MSTRG.103582"; transcript_id "MSTRG.103582.251"; exon_number "2";
chr2	StringTie	exon	177332142	177332251	1000	-	.	gene_id "MSTRG.103582"; transcript_id "MSTRG.103582.251"; exon_number "3";
chr2	StringTie	exon	177334393	177334529	1000	-	.	gene_id "MSTRG.103582"; transcript_id "MSTRG.103582.251"; exon_number "4";
chr2	StringTie	exon	177338598	177338699	1000	-	.	gene_id "MSTRG.103582"; transcript_id "MSTRG.103582.251"; exon_number "5";
chr2	StringTie	exon	177342010	177342273	1000	-	.	gene_id "MSTRG.103582"; transcript_id "MSTRG.103582.251"; exon_number "6";
chr2	StringTie	exon	177347850	177347871	1000	-	.	gene_id "MSTRG.103582"; transcript_id "MSTRG.103582.251"; exon_number "7";
chr2	StringTie	transcript	177316149	177348480	1000	-	.	gene_id "MSTRG.103582"; transcript_id "MSTRG.103582.252";
chr2	StringTie	exon	177316149	177322237	1000	-	.	gene_id "MSTRG.103582"; transcript_id "MSTRG.103582.252"; exon_number "1";
chr2	StringTie	exon	177323304	177323396	1000	-	.	gene_id "MSTRG.103582"; transcript_id "MSTRG.103582.252"; exon_number "2";
chr2	StringTie	exon	177332142	177332251	1000	-	.	gene_id "MSTRG.103582"; transcript_id "MSTRG.103582.252"; exon_number "3";
chr2	StringTie	exon	177334393	177334529	1000	-	.	gene_id "MSTRG.103582"; transcript_id "MSTRG.103582.252"; exon_number "4";
chr2	StringTie	exon	177338598	177338699	1000	-	.	gene_id "MSTRG.103582"; transcript_id "MSTRG.103582.252"; exon_number "5";
chr2	StringTie	exon	177348322	177348480	1000	-	.	gene_id "MSTRG.103582"; transcript_id "MSTRG.103582.252"; exon_number "6";
chr2	StringTie	transcript	177316218	177338683	1000	-	.	gene_id "MSTRG.103582"; transcript_id "MSTRG.103582.253";
chr2	StringTie	exon	177316218	177322385	1000	-	.	gene_id "MSTRG.103582"; transcript_id "MSTRG.103582.253"; exon_number "1";
chr2	StringTie	exon	177323239	177323396	1000	-	.	gene_id "MSTRG.103582"; transcript_id "MSTRG.103582.253"; exon_number "2";
chr2	StringTie	exon	177334393	177334529	1000	-	.	gene_id "MSTRG.103582"; transcript_id "MSTRG.103582.253"; exon_number "3";
chr2	StringTie	exon	177338598	177338683	1000	-	.	gene_id "MSTRG.103582"; transcript_id "MSTRG.103582.253"; exon_number "4";
chr2	StringTie	transcript	177316232	177347892	1000	-	.	gene_id "MSTRG.103582"; transcript_id "MSTRG.103582.254";
chr2	StringTie	exon	177316232	177322237	1000	-	.	gene_id "MSTRG.103582"; transcript_id "MSTRG.103582.254"; exon_number "1";
chr2	StringTie	exon	177323304	177323396	1000	-	.	gene_id "MSTRG.103582"; transcript_id "MSTRG.103582.254"; exon_number "2";
chr2	StringTie	exon	177332142	177332251	1000	-	.	gene_id "MSTRG.103582"; transcript_id "MSTRG.103582.254"; exon_number "3";
chr2	StringTie	exon	177334393	177334529	1000	-	.	gene_id "MSTRG.103582"; transcript_id "MSTRG.103582.254"; exon_number "4";
chr2	StringTie	exon	177338598	177338699	1000	-	.	gene_id "MSTRG.103582"; transcript_id "MSTRG.103582.254"; exon_number "5";
chr2	StringTie	exon	177342010	177342273	1000	-	.	gene_id "MSTRG.103582"; transcript_id "MSTRG.103582.254"; exon_number "6";
chr2	StringTie	exon	177347850	177347892	1000	-	.	gene_id "MSTRG.103582"; transcript_id "MSTRG.103582.254"; exon_number "7";
chr2	StringTie	transcript	177316242	177342367	1000	-	.	gene_id "MSTRG.103582"; transcript_id "MSTRG.103582.255";
chr2	StringTie	exon	177316242	177322237	1000	-	.	gene_id "MSTRG.103582"; transcript_id "MSTRG.103582.255"; exon_number "1";
chr2	StringTie	exon	177323085	177323396	1000	-	.	gene_id "MSTRG.103582"; transcript_id "MSTRG.103582.255"; exon_number "2";
chr2	StringTie	exon	177331572	177331656	1000	-	.	gene_id "MSTRG.103582"; transcript_id "MSTRG.103582.255"; exon_number "3";
chr2	StringTie	exon	177332142	177332251	1000	-	.	gene_id "MSTRG.103582"; transcript_id "MSTRG.103582.255"; exon_number "4";
chr2	StringTie	exon	177334393	177334529	1000	-	.	gene_id "MSTRG.103582"; transcript_id "MSTRG.103582.255"; exon_number "5";
chr2	StringTie	exon	177338598	177338699	1000	-	.	gene_id "MSTRG.103582"; transcript_id "MSTRG.103582.255"; exon_number "6";
chr2	StringTie	exon	177342010	177342367	1000	-	.	gene_id "MSTRG.103582"; transcript_id "MSTRG.103582.255"; exon_number "7";
chr2	StringTie	transcript	177316253	177392684	1000	-	.	gene_id "MSTRG.103582"; transcript_id "MSTRG.103582.256";
chr2	StringTie	exon	177316253	177322237	1000	-	.	gene_id "MSTRG.103582"; transcript_id "MSTRG.103582.256"; exon_number "1";
chr2	StringTie	exon	177323239	177323396	1000	-	.	gene_id "MSTRG.103582"; transcript_id "MSTRG.103582.256"; exon_number "2";
chr2	StringTie	exon	177332142	177332251	1000	-	.	gene_id "MSTRG.103582"; transcript_id "MSTRG.103582.256"; exon_number "3";
chr2	StringTie	exon	177334393	177334529	1000	-	.	gene_id "MSTRG.103582"; transcript_id "MSTRG.103582.256"; exon_number "4";
chr2	StringTie	exon	177338598	177338699	1000	-	.	gene_id "MSTRG.103582"; transcript_id "MSTRG.103582.256"; exon_number "5";
chr2	StringTie	exon	177392573	177392684	1000	-	.	gene_id "MSTRG.103582"; transcript_id "MSTRG.103582.256"; exon_number "6";
chr2	StringTie	transcript	177316956	177347963	1000	-	.	gene_id "MSTRG.103582"; transcript_id "MSTRG.103582.257";
chr2	StringTie	exon	177316956	177322237	1000	-	.	gene_id "MSTRG.103582"; transcript_id "MSTRG.103582.257"; exon_number "1";
chr2	StringTie	exon	177323304	177323396	1000	-	.	gene_id "MSTRG.103582"; transcript_id "MSTRG.103582.257"; exon_number "2";
chr2	StringTie	exon	177332142	177332251	1000	-	.	gene_id "MSTRG.103582"; transcript_id "MSTRG.103582.257"; exon_number "3";
chr2	StringTie	exon	177334393	177334529	1000	-	.	gene_id "MSTRG.103582"; transcript_id "MSTRG.103582.257"; exon_number "4";
chr2	StringTie	exon	177338598	177338699	1000	-	.	gene_id "MSTRG.103582"; transcript_id "MSTRG.103582.257"; exon_number "5";
chr2	StringTie	exon	177347850	177347963	1000	-	.	gene_id "MSTRG.103582"; transcript_id "MSTRG.103582.257"; exon_number "6";
chr2	StringTie	transcript	177317012	177392699	1000	-	.	gene_id "MSTRG.103582"; transcript_id "MSTRG.103582.258";
chr2	StringTie	exon	177317012	177322237	1000	-	.	gene_id "MSTRG.103582"; transcript_id "MSTRG.103582.258"; exon_number "1";
chr2	StringTie	exon	177323239	177323396	1000	-	.	gene_id "MSTRG.103582"; transcript_id "MSTRG.103582.258"; exon_number "2";
chr2	StringTie	exon	177334393	177334529	1000	-	.	gene_id "MSTRG.103582"; transcript_id "MSTRG.103582.258"; exon_number "3";
chr2	StringTie	exon	177338598	177338699	1000	-	.	gene_id "MSTRG.103582"; transcript_id "MSTRG.103582.258"; exon_number "4";
chr2	StringTie	exon	177392573	177392699	1000	-	.	gene_id "MSTRG.103582"; transcript_id "MSTRG.103582.258"; exon_number "5";
chr2	StringTie	transcript	177317088	177342416	1000	-	.	gene_id "MSTRG.103582"; transcript_id "MSTRG.103582.259";
chr2	StringTie	exon	177317088	177322237	1000	-	.	gene_id "MSTRG.103582"; transcript_id "MSTRG.103582.259"; exon_number "1";
chr2	StringTie	exon	177323239	177323396	1000	-	.	gene_id "MSTRG.103582"; transcript_id "MSTRG.103582.259"; exon_number "2";
chr2	StringTie	exon	177331572	177331656	1000	-	.	gene_id "MSTRG.103582"; transcript_id "MSTRG.103582.259"; exon_number "3";
chr2	StringTie	exon	177332142	177332251	1000	-	.	gene_id "MSTRG.103582"; transcript_id "MSTRG.103582.259"; exon_number "4";
chr2	StringTie	exon	177334393	177334529	1000	-	.	gene_id "MSTRG.103582"; transcript_id "MSTRG.103582.259"; exon_number "5";
chr2	StringTie	exon	177338598	177338699	1000	-	.	gene_id "MSTRG.103582"; transcript_id "MSTRG.103582.259"; exon_number "6";
chr2	StringTie	exon	177342010	177342416	1000	-	.	gene_id "MSTRG.103582"; transcript_id "MSTRG.103582.259"; exon_number "7";
chr2	StringTie	transcript	177230233	177392695	1000	-	.	gene_id "MSTRG.103582"; transcript_id "MSTRG.103582.26";
chr2	StringTie	exon	177230233	177232030	1000	-	.	gene_id "MSTRG.103582"; transcript_id "MSTRG.103582.26"; exon_number "1";
chr2	StringTie	exon	177232392	177232583	1000	-	.	gene_id "MSTRG.103582"; transcript_id "MSTRG.103582.26"; exon_number "2";
chr2	StringTie	exon	177233250	177233339	1000	-	.	gene_id "MSTRG.103582"; transcript_id "MSTRG.103582.26"; exon_number "3";
chr2	StringTie	exon	177234005	177234271	1000	-	.	gene_id "MSTRG.103582"; transcript_id "MSTRG.103582.26"; exon_number "4";
chr2	StringTie	exon	177310964	177311035	1000	-	.	gene_id "MSTRG.103582"; transcript_id "MSTRG.103582.26"; exon_number "5";
chr2	StringTie	exon	177311233	177311328	1000	-	.	gene_id "MSTRG.103582"; transcript_id "MSTRG.103582.26"; exon_number "6";
chr2	StringTie	exon	177323239	177323396	1000	-	.	gene_id "MSTRG.103582"; transcript_id "MSTRG.103582.26"; exon_number "7";
chr2	StringTie	exon	177334393	177334529	1000	-	.	gene_id "MSTRG.103582"; transcript_id "MSTRG.103582.26"; exon_number "8";
chr2	StringTie	exon	177338598	177338699	1000	-	.	gene_id "MSTRG.103582"; transcript_id "MSTRG.103582.26"; exon_number "9";
chr2	StringTie	exon	177392573	177392695	1000	-	.	gene_id "MSTRG.103582"; transcript_id "MSTRG.103582.26"; exon_number "10";
chr2	StringTie	transcript	177317270	177348427	1000	-	.	gene_id "MSTRG.103582"; transcript_id "MSTRG.103582.260";
chr2	StringTie	exon	177317270	177322237	1000	-	.	gene_id "MSTRG.103582"; transcript_id "MSTRG.103582.260"; exon_number "1";
chr2	StringTie	exon	177323304	177323396	1000	-	.	gene_id "MSTRG.103582"; transcript_id "MSTRG.103582.260"; exon_number "2";
chr2	StringTie	exon	177334393	177334529	1000	-	.	gene_id "MSTRG.103582"; transcript_id "MSTRG.103582.260"; exon_number "3";
chr2	StringTie	exon	177338598	177338699	1000	-	.	gene_id "MSTRG.103582"; transcript_id "MSTRG.103582.260"; exon_number "4";
chr2	StringTie	exon	177348322	177348427	1000	-	.	gene_id "MSTRG.103582"; transcript_id "MSTRG.103582.260"; exon_number "5";
chr2	StringTie	transcript	177317346	177348341	1000	-	.	gene_id "MSTRG.103582"; transcript_id "MSTRG.103582.261";
chr2	StringTie	exon	177317346	177322237	1000	-	.	gene_id "MSTRG.103582"; transcript_id "MSTRG.103582.261"; exon_number "1";
chr2	StringTie	exon	177323239	177323396	1000	-	.	gene_id "MSTRG.103582"; transcript_id "MSTRG.103582.261"; exon_number "2";
chr2	StringTie	exon	177331572	177331656	1000	-	.	gene_id "MSTRG.103582"; transcript_id "MSTRG.103582.261"; exon_number "3";
chr2	StringTie	exon	177332142	177332251	1000	-	.	gene_id "MSTRG.103582"; transcript_id "MSTRG.103582.261"; exon_number "4";
chr2	StringTie	exon	177334393	177334529	1000	-	.	gene_id "MSTRG.103582"; transcript_id "MSTRG.103582.261"; exon_number "5";
chr2	StringTie	exon	177338598	177338699	1000	-	.	gene_id "MSTRG.103582"; transcript_id "MSTRG.103582.261"; exon_number "6";
chr2	StringTie	exon	177348322	177348341	1000	-	.	gene_id "MSTRG.103582"; transcript_id "MSTRG.103582.261"; exon_number "7";
chr2	StringTie	transcript	177317401	177347869	1000	-	.	gene_id "MSTRG.103582"; transcript_id "MSTRG.103582.262";
chr2	StringTie	exon	177317401	177322237	1000	-	.	gene_id "MSTRG.103582"; transcript_id "MSTRG.103582.262"; exon_number "1";
chr2	StringTie	exon	177323239	177323396	1000	-	.	gene_id "MSTRG.103582"; transcript_id "MSTRG.103582.262"; exon_number "2";
chr2	StringTie	exon	177331572	177331656	1000	-	.	gene_id "MSTRG.103582"; transcript_id "MSTRG.103582.262"; exon_number "3";
chr2	StringTie	exon	177332142	177332251	1000	-	.	gene_id "MSTRG.103582"; transcript_id "MSTRG.103582.262"; exon_number "4";
chr2	StringTie	exon	177334393	177334529	1000	-	.	gene_id "MSTRG.103582"; transcript_id "MSTRG.103582.262"; exon_number "5";
chr2	StringTie	exon	177338598	177338699	1000	-	.	gene_id "MSTRG.103582"; transcript_id "MSTRG.103582.262"; exon_number "6";
chr2	StringTie	exon	177347850	177347869	1000	-	.	gene_id "MSTRG.103582"; transcript_id "MSTRG.103582.262"; exon_number "7";
chr2	StringTie	transcript	177317409	177392699	1000	-	.	gene_id "MSTRG.103582"; transcript_id "MSTRG.103582.263";
chr2	StringTie	exon	177317409	177322237	1000	-	.	gene_id "MSTRG.103582"; transcript_id "MSTRG.103582.263"; exon_number "1";
chr2	StringTie	exon	177322895	177322972	1000	-	.	gene_id "MSTRG.103582"; transcript_id "MSTRG.103582.263"; exon_number "2";
chr2	StringTie	exon	177323239	177323396	1000	-	.	gene_id "MSTRG.103582"; transcript_id "MSTRG.103582.263"; exon_number "3";
chr2	StringTie	exon	177334393	177334529	1000	-	.	gene_id "MSTRG.103582"; transcript_id "MSTRG.103582.263"; exon_number "4";
chr2	StringTie	exon	177338598	177338699	1000	-	.	gene_id "MSTRG.103582"; transcript_id "MSTRG.103582.263"; exon_number "5";
chr2	StringTie	exon	177392573	177392699	1000	-	.	gene_id "MSTRG.103582"; transcript_id "MSTRG.103582.263"; exon_number "6";
chr2	StringTie	transcript	177317413	177356835	1000	-	.	gene_id "MSTRG.103582"; transcript_id "MSTRG.103582.264";
chr2	StringTie	exon	177317413	177322237	1000	-	.	gene_id "MSTRG.103582"; transcript_id "MSTRG.103582.264"; exon_number "1";
chr2	StringTie	exon	177323304	177323396	1000	-	.	gene_id "MSTRG.103582"; transcript_id "MSTRG.103582.264"; exon_number "2";
chr2	StringTie	exon	177334393	177334529	1000	-	.	gene_id "MSTRG.103582"; transcript_id "MSTRG.103582.264"; exon_number "3";
chr2	StringTie	exon	177338598	177338699	1000	-	.	gene_id "MSTRG.103582"; transcript_id "MSTRG.103582.264"; exon_number "4";
chr2	StringTie	exon	177356687	177356835	1000	-	.	gene_id "MSTRG.103582"; transcript_id "MSTRG.103582.264"; exon_number "5";
chr2	StringTie	transcript	177317422	177341874	1000	-	.	gene_id "MSTRG.103582"; transcript_id "MSTRG.103582.265";
chr2	StringTie	exon	177317422	177322237	1000	-	.	gene_id "MSTRG.103582"; transcript_id "MSTRG.103582.265"; exon_number "1";
chr2	StringTie	exon	177323085	177323396	1000	-	.	gene_id "MSTRG.103582"; transcript_id "MSTRG.103582.265"; exon_number "2";
chr2	StringTie	exon	177332142	177332251	1000	-	.	gene_id "MSTRG.103582"; transcript_id "MSTRG.103582.265"; exon_number "3";
chr2	StringTie	exon	177334393	177334529	1000	-	.	gene_id "MSTRG.103582"; transcript_id "MSTRG.103582.265"; exon_number "4";
chr2	StringTie	exon	177338598	177338699	1000	-	.	gene_id "MSTRG.103582"; transcript_id "MSTRG.103582.265"; exon_number "5";
chr2	StringTie	exon	177341826	177341874	1000	-	.	gene_id "MSTRG.103582"; transcript_id "MSTRG.103582.265"; exon_number "6";
chr2	StringTie	transcript	177317440	177341849	1000	-	.	gene_id "MSTRG.103582"; transcript_id "MSTRG.103582.266";
chr2	StringTie	exon	177317440	177322237	1000	-	.	gene_id "MSTRG.103582"; transcript_id "MSTRG.103582.266"; exon_number "1";
chr2	StringTie	exon	177323304	177323396	1000	-	.	gene_id "MSTRG.103582"; transcript_id "MSTRG.103582.266"; exon_number "2";
chr2	StringTie	exon	177334393	177334529	1000	-	.	gene_id "MSTRG.103582"; transcript_id "MSTRG.103582.266"; exon_number "3";
chr2	StringTie	exon	177338622	177338699	1000	-	.	gene_id "MSTRG.103582"; transcript_id "MSTRG.103582.266"; exon_number "4";
chr2	StringTie	exon	177341826	177341849	1000	-	.	gene_id "MSTRG.103582"; transcript_id "MSTRG.103582.266"; exon_number "5";
chr2	StringTie	transcript	177317507	177338701	1000	-	.	gene_id "MSTRG.103582"; transcript_id "MSTRG.103582.267";
chr2	StringTie	exon	177317507	177322237	1000	-	.	gene_id "MSTRG.103582"; transcript_id "MSTRG.103582.267"; exon_number "1";
chr2	StringTie	exon	177323304	177323396	1000	-	.	gene_id "MSTRG.103582"; transcript_id "MSTRG.103582.267"; exon_number "2";
chr2	StringTie	exon	177331572	177331656	1000	-	.	gene_id "MSTRG.103582"; transcript_id "MSTRG.103582.267"; exon_number "3";
chr2	StringTie	exon	177334393	177334529	1000	-	.	gene_id "MSTRG.103582"; transcript_id "MSTRG.103582.267"; exon_number "4";
chr2	StringTie	exon	177338598	177338701	1000	-	.	gene_id "MSTRG.103582"; transcript_id "MSTRG.103582.267"; exon_number "5";
chr2	StringTie	transcript	177317552	177392694	1000	-	.	gene_id "MSTRG.103582"; transcript_id "MSTRG.103582.268";
chr2	StringTie	exon	177317552	177322385	1000	-	.	gene_id "MSTRG.103582"; transcript_id "MSTRG.103582.268"; exon_number "1";
chr2	StringTie	exon	177323239	177323396	1000	-	.	gene_id "MSTRG.103582"; transcript_id "MSTRG.103582.268"; exon_number "2";
chr2	StringTie	exon	177332142	177332251	1000	-	.	gene_id "MSTRG.103582"; transcript_id "MSTRG.103582.268"; exon_number "3";
chr2	StringTie	exon	177334393	177334529	1000	-	.	gene_id "MSTRG.103582"; transcript_id "MSTRG.103582.268"; exon_number "4";
chr2	StringTie	exon	177338598	177338699	1000	-	.	gene_id "MSTRG.103582"; transcript_id "MSTRG.103582.268"; exon_number "5";
chr2	StringTie	exon	177392573	177392694	1000	-	.	gene_id "MSTRG.103582"; transcript_id "MSTRG.103582.268"; exon_number "6";
chr2	StringTie	transcript	177317552	177347881	1000	-	.	gene_id "MSTRG.103582"; transcript_id "MSTRG.103582.269";
chr2	StringTie	exon	177317552	177322237	1000	-	.	gene_id "MSTRG.103582"; transcript_id "MSTRG.103582.269"; exon_number "1";
chr2	StringTie	exon	177323085	177323396	1000	-	.	gene_id "MSTRG.103582"; transcript_id "MSTRG.103582.269"; exon_number "2";
chr2	StringTie	exon	177332142	177332251	1000	-	.	gene_id "MSTRG.103582"; transcript_id "MSTRG.103582.269"; exon_number "3";
chr2	StringTie	exon	177334393	177334529	1000	-	.	gene_id "MSTRG.103582"; transcript_id "MSTRG.103582.269"; exon_number "4";
chr2	StringTie	exon	177338598	177338699	1000	-	.	gene_id "MSTRG.103582"; transcript_id "MSTRG.103582.269"; exon_number "5";
chr2	StringTie	exon	177347850	177347881	1000	-	.	gene_id "MSTRG.103582"; transcript_id "MSTRG.103582.269"; exon_number "6";
chr2	StringTie	transcript	177230242	177392718	1000	-	.	gene_id "MSTRG.103582"; transcript_id "MSTRG.103582.27";
chr2	StringTie	exon	177230242	177232008	1000	-	.	gene_id "MSTRG.103582"; transcript_id "MSTRG.103582.27"; exon_number "1";
chr2	StringTie	exon	177232392	177232583	1000	-	.	gene_id "MSTRG.103582"; transcript_id "MSTRG.103582.27"; exon_number "2";
chr2	StringTie	exon	177233250	177233339	1000	-	.	gene_id "MSTRG.103582"; transcript_id "MSTRG.103582.27"; exon_number "3";
chr2	StringTie	exon	177234005	177234271	1000	-	.	gene_id "MSTRG.103582"; transcript_id "MSTRG.103582.27"; exon_number "4";
chr2	StringTie	exon	177310964	177311035	1000	-	.	gene_id "MSTRG.103582"; transcript_id "MSTRG.103582.27"; exon_number "5";
chr2	StringTie	exon	177311233	177311328	1000	-	.	gene_id "MSTRG.103582"; transcript_id "MSTRG.103582.27"; exon_number "6";
chr2	StringTie	exon	177323085	177323396	1000	-	.	gene_id "MSTRG.103582"; transcript_id "MSTRG.103582.27"; exon_number "7";
chr2	StringTie	exon	177334393	177334529	1000	-	.	gene_id "MSTRG.103582"; transcript_id "MSTRG.103582.27"; exon_number "8";
chr2	StringTie	exon	177338598	177338699	1000	-	.	gene_id "MSTRG.103582"; transcript_id "MSTRG.103582.27"; exon_number "9";
chr2	StringTie	exon	177392573	177392718	1000	-	.	gene_id "MSTRG.103582"; transcript_id "MSTRG.103582.27"; exon_number "10";
chr2	StringTie	transcript	177317555	177338948	1000	-	.	gene_id "MSTRG.103582"; transcript_id "MSTRG.103582.270";
chr2	StringTie	exon	177317555	177319352	1000	-	.	gene_id "MSTRG.103582"; transcript_id "MSTRG.103582.270"; exon_number "1";
chr2	StringTie	exon	177323085	177323396	1000	-	.	gene_id "MSTRG.103582"; transcript_id "MSTRG.103582.270"; exon_number "2";
chr2	StringTie	exon	177334393	177334529	1000	-	.	gene_id "MSTRG.103582"; transcript_id "MSTRG.103582.270"; exon_number "3";
chr2	StringTie	exon	177338598	177338948	1000	-	.	gene_id "MSTRG.103582"; transcript_id "MSTRG.103582.270"; exon_number "4";
chr2	StringTie	transcript	177317622	177341957	1000	-	.	gene_id "MSTRG.103582"; transcript_id "MSTRG.103582.271";
chr2	StringTie	exon	177317622	177322237	1000	-	.	gene_id "MSTRG.103582"; transcript_id "MSTRG.103582.271"; exon_number "1";
chr2	StringTie	exon	177323085	177323396	1000	-	.	gene_id "MSTRG.103582"; transcript_id "MSTRG.103582.271"; exon_number "2";
chr2	StringTie	exon	177334393	177334529	1000	-	.	gene_id "MSTRG.103582"; transcript_id "MSTRG.103582.271"; exon_number "3";
chr2	StringTie	exon	177338598	177338699	1000	-	.	gene_id "MSTRG.103582"; transcript_id "MSTRG.103582.271"; exon_number "4";
chr2	StringTie	exon	177341826	177341957	1000	-	.	gene_id "MSTRG.103582"; transcript_id "MSTRG.103582.271"; exon_number "5";
chr2	StringTie	transcript	177317627	177338836	1000	-	.	gene_id "MSTRG.103582"; transcript_id "MSTRG.103582.272";
chr2	StringTie	exon	177317627	177319352	1000	-	.	gene_id "MSTRG.103582"; transcript_id "MSTRG.103582.272"; exon_number "1";
chr2	StringTie	exon	177320217	177322237	1000	-	.	gene_id "MSTRG.103582"; transcript_id "MSTRG.103582.272"; exon_number "2";
chr2	StringTie	exon	177323085	177323396	1000	-	.	gene_id "MSTRG.103582"; transcript_id "MSTRG.103582.272"; exon_number "3";
chr2	StringTie	exon	177331572	177331656	1000	-	.	gene_id "MSTRG.103582"; transcript_id "MSTRG.103582.272"; exon_number "4";
chr2	StringTie	exon	177332142	177332251	1000	-	.	gene_id "MSTRG.103582"; transcript_id "MSTRG.103582.272"; exon_number "5";
chr2	StringTie	exon	177334393	177334529	1000	-	.	gene_id "MSTRG.103582"; transcript_id "MSTRG.103582.272"; exon_number "6";
chr2	StringTie	exon	177338598	177338836	1000	-	.	gene_id "MSTRG.103582"; transcript_id "MSTRG.103582.272"; exon_number "7";
chr2	StringTie	transcript	177317629	177348513	1000	-	.	gene_id "MSTRG.103582"; transcript_id "MSTRG.103582.273";
chr2	StringTie	exon	177317629	177322237	1000	-	.	gene_id "MSTRG.103582"; transcript_id "MSTRG.103582.273"; exon_number "1";
chr2	StringTie	exon	177323239	177323396	1000	-	.	gene_id "MSTRG.103582"; transcript_id "MSTRG.103582.273"; exon_number "2";
chr2	StringTie	exon	177334393	177334529	1000	-	.	gene_id "MSTRG.103582"; transcript_id "MSTRG.103582.273"; exon_number "3";
chr2	StringTie	exon	177338598	177338699	1000	-	.	gene_id "MSTRG.103582"; transcript_id "MSTRG.103582.273"; exon_number "4";
chr2	StringTie	exon	177348380	177348513	1000	-	.	gene_id "MSTRG.103582"; transcript_id "MSTRG.103582.273"; exon_number "5";
chr2	StringTie	transcript	177317629	177348513	1000	-	.	gene_id "MSTRG.103582"; transcript_id "MSTRG.103582.274";
chr2	StringTie	exon	177317629	177322237	1000	-	.	gene_id "MSTRG.103582"; transcript_id "MSTRG.103582.274"; exon_number "1";
chr2	StringTie	exon	177323304	177323396	1000	-	.	gene_id "MSTRG.103582"; transcript_id "MSTRG.103582.274"; exon_number "2";
chr2	StringTie	exon	177334393	177334529	1000	-	.	gene_id "MSTRG.103582"; transcript_id "MSTRG.103582.274"; exon_number "3";
chr2	StringTie	exon	177338598	177338699	1000	-	.	gene_id "MSTRG.103582"; transcript_id "MSTRG.103582.274"; exon_number "4";
chr2	StringTie	exon	177348380	177348513	1000	-	.	gene_id "MSTRG.103582"; transcript_id "MSTRG.103582.274"; exon_number "5";
chr2	StringTie	transcript	177317637	177341868	1000	-	.	gene_id "MSTRG.103582"; transcript_id "MSTRG.103582.275";
chr2	StringTie	exon	177317637	177322237	1000	-	.	gene_id "MSTRG.103582"; transcript_id "MSTRG.103582.275"; exon_number "1";
chr2	StringTie	exon	177323239	177323396	1000	-	.	gene_id "MSTRG.103582"; transcript_id "MSTRG.103582.275"; exon_number "2";
chr2	StringTie	exon	177332142	177332251	1000	-	.	gene_id "MSTRG.103582"; transcript_id "MSTRG.103582.275"; exon_number "3";
chr2	StringTie	exon	177334393	177334529	1000	-	.	gene_id "MSTRG.103582"; transcript_id "MSTRG.103582.275"; exon_number "4";
chr2	StringTie	exon	177338598	177338699	1000	-	.	gene_id "MSTRG.103582"; transcript_id "MSTRG.103582.275"; exon_number "5";
chr2	StringTie	exon	177341822	177341868	1000	-	.	gene_id "MSTRG.103582"; transcript_id "MSTRG.103582.275"; exon_number "6";
chr2	StringTie	transcript	177317656	177392702	1000	-	.	gene_id "MSTRG.103582"; transcript_id "MSTRG.103582.276";
chr2	StringTie	exon	177317656	177322237	1000	-	.	gene_id "MSTRG.103582"; transcript_id "MSTRG.103582.276"; exon_number "1";
chr2	StringTie	exon	177323085	177323396	1000	-	.	gene_id "MSTRG.103582"; transcript_id "MSTRG.103582.276"; exon_number "2";
chr2	StringTie	exon	177334393	177334529	1000	-	.	gene_id "MSTRG.103582"; transcript_id "MSTRG.103582.276"; exon_number "3";
chr2	StringTie	exon	177338598	177338699	1000	-	.	gene_id "MSTRG.103582"; transcript_id "MSTRG.103582.276"; exon_number "4";
chr2	StringTie	exon	177392573	177392702	1000	-	.	gene_id "MSTRG.103582"; transcript_id "MSTRG.103582.276"; exon_number "5";
chr2	StringTie	transcript	177317683	177392688	1000	-	.	gene_id "MSTRG.103582"; transcript_id "MSTRG.103582.277";
chr2	StringTie	exon	177317683	177322237	1000	-	.	gene_id "MSTRG.103582"; transcript_id "MSTRG.103582.277"; exon_number "1";
chr2	StringTie	exon	177323239	177323396	1000	-	.	gene_id "MSTRG.103582"; transcript_id "MSTRG.103582.277"; exon_number "2";
chr2	StringTie	exon	177331572	177331656	1000	-	.	gene_id "MSTRG.103582"; transcript_id "MSTRG.103582.277"; exon_number "3";
chr2	StringTie	exon	177332142	177332251	1000	-	.	gene_id "MSTRG.103582"; transcript_id "MSTRG.103582.277"; exon_number "4";
chr2	StringTie	exon	177334393	177334529	1000	-	.	gene_id "MSTRG.103582"; transcript_id "MSTRG.103582.277"; exon_number "5";
chr2	StringTie	exon	177338598	177338699	1000	-	.	gene_id "MSTRG.103582"; transcript_id "MSTRG.103582.277"; exon_number "6";
chr2	StringTie	exon	177392573	177392688	1000	-	.	gene_id "MSTRG.103582"; transcript_id "MSTRG.103582.277"; exon_number "7";
chr2	StringTie	transcript	177317718	177348471	1000	-	.	gene_id "MSTRG.103582"; transcript_id "MSTRG.103582.279";
chr2	StringTie	exon	177317718	177320724	1000	-	.	gene_id "MSTRG.103582"; transcript_id "MSTRG.103582.279"; exon_number "1";
chr2	StringTie	exon	177321981	177322237	1000	-	.	gene_id "MSTRG.103582"; transcript_id "MSTRG.103582.279"; exon_number "2";
chr2	StringTie	exon	177322895	177322972	1000	-	.	gene_id "MSTRG.103582"; transcript_id "MSTRG.103582.279"; exon_number "3";
chr2	StringTie	exon	177323085	177323396	1000	-	.	gene_id "MSTRG.103582"; transcript_id "MSTRG.103582.279"; exon_number "4";
chr2	StringTie	exon	177332142	177332251	1000	-	.	gene_id "MSTRG.103582"; transcript_id "MSTRG.103582.279"; exon_number "5";
chr2	StringTie	exon	177334393	177334529	1000	-	.	gene_id "MSTRG.103582"; transcript_id "MSTRG.103582.279"; exon_number "6";
chr2	StringTie	exon	177338598	177338699	1000	-	.	gene_id "MSTRG.103582"; transcript_id "MSTRG.103582.279"; exon_number "7";
chr2	StringTie	exon	177348322	177348471	1000	-	.	gene_id "MSTRG.103582"; transcript_id "MSTRG.103582.279"; exon_number "8";
chr2	StringTie	transcript	177230251	177392684	1000	-	.	gene_id "MSTRG.103582"; transcript_id "MSTRG.103582.28";
chr2	StringTie	exon	177230251	177232008	1000	-	.	gene_id "MSTRG.103582"; transcript_id "MSTRG.103582.28"; exon_number "1";
chr2	StringTie	exon	177232392	177232583	1000	-	.	gene_id "MSTRG.103582"; transcript_id "MSTRG.103582.28"; exon_number "2";
chr2	StringTie	exon	177233250	177233339	1000	-	.	gene_id "MSTRG.103582"; transcript_id "MSTRG.103582.28"; exon_number "3";
chr2	StringTie	exon	177234005	177234271	1000	-	.	gene_id "MSTRG.103582"; transcript_id "MSTRG.103582.28"; exon_number "4";
chr2	StringTie	exon	177310964	177311035	1000	-	.	gene_id "MSTRG.103582"; transcript_id "MSTRG.103582.28"; exon_number "5";
chr2	StringTie	exon	177311233	177311328	1000	-	.	gene_id "MSTRG.103582"; transcript_id "MSTRG.103582.28"; exon_number "6";
chr2	StringTie	exon	177323085	177323396	1000	-	.	gene_id "MSTRG.103582"; transcript_id "MSTRG.103582.28"; exon_number "7";
chr2	StringTie	exon	177331572	177331656	1000	-	.	gene_id "MSTRG.103582"; transcript_id "MSTRG.103582.28"; exon_number "8";
chr2	StringTie	exon	177332142	177332251	1000	-	.	gene_id "MSTRG.103582"; transcript_id "MSTRG.103582.28"; exon_number "9";
chr2	StringTie	exon	177334393	177334529	1000	-	.	gene_id "MSTRG.103582"; transcript_id "MSTRG.103582.28"; exon_number "10";
chr2	StringTie	exon	177338598	177338699	1000	-	.	gene_id "MSTRG.103582"; transcript_id "MSTRG.103582.28"; exon_number "11";
chr2	StringTie	exon	177392573	177392684	1000	-	.	gene_id "MSTRG.103582"; transcript_id "MSTRG.103582.28"; exon_number "12";
chr2	StringTie	transcript	177317728	177340247	1000	-	.	gene_id "MSTRG.103582"; transcript_id "MSTRG.103582.280";
chr2	StringTie	exon	177317728	177322237	1000	-	.	gene_id "MSTRG.103582"; transcript_id "MSTRG.103582.280"; exon_number "1";
chr2	StringTie	exon	177323085	177323396	1000	-	.	gene_id "MSTRG.103582"; transcript_id "MSTRG.103582.280"; exon_number "2";
chr2	StringTie	exon	177334393	177334529	1000	-	.	gene_id "MSTRG.103582"; transcript_id "MSTRG.103582.280"; exon_number "3";
chr2	StringTie	exon	177338598	177338699	1000	-	.	gene_id "MSTRG.103582"; transcript_id "MSTRG.103582.280"; exon_number "4";
chr2	StringTie	exon	177340219	177340247	1000	-	.	gene_id "MSTRG.103582"; transcript_id "MSTRG.103582.280"; exon_number "5";
chr2	StringTie	transcript	177317731	177356705	1000	-	.	gene_id "MSTRG.103582"; transcript_id "MSTRG.103582.281";
chr2	StringTie	exon	177317731	177322237	1000	-	.	gene_id "MSTRG.103582"; transcript_id "MSTRG.103582.281"; exon_number "1";
chr2	StringTie	exon	177323239	177323396	1000	-	.	gene_id "MSTRG.103582"; transcript_id "MSTRG.103582.281"; exon_number "2";
chr2	StringTie	exon	177334393	177334529	1000	-	.	gene_id "MSTRG.103582"; transcript_id "MSTRG.103582.281"; exon_number "3";
chr2	StringTie	exon	177338598	177338699	1000	-	.	gene_id "MSTRG.103582"; transcript_id "MSTRG.103582.281"; exon_number "4";
chr2	StringTie	exon	177356687	177356705	1000	-	.	gene_id "MSTRG.103582"; transcript_id "MSTRG.103582.281"; exon_number "5";
chr2	StringTie	transcript	177317746	177356703	1000	-	.	gene_id "MSTRG.103582"; transcript_id "MSTRG.103582.282";
chr2	StringTie	exon	177317746	177322237	1000	-	.	gene_id "MSTRG.103582"; transcript_id "MSTRG.103582.282"; exon_number "1";
chr2	StringTie	exon	177323304	177323396	1000	-	.	gene_id "MSTRG.103582"; transcript_id "MSTRG.103582.282"; exon_number "2";
chr2	StringTie	exon	177331572	177331656	1000	-	.	gene_id "MSTRG.103582"; transcript_id "MSTRG.103582.282"; exon_number "3";
chr2	StringTie	exon	177332142	177332251	1000	-	.	gene_id "MSTRG.103582"; transcript_id "MSTRG.103582.282"; exon_number "4";
chr2	StringTie	exon	177334393	177334529	1000	-	.	gene_id "MSTRG.103582"; transcript_id "MSTRG.103582.282"; exon_number "5";
chr2	StringTie	exon	177338598	177338699	1000	-	.	gene_id "MSTRG.103582"; transcript_id "MSTRG.103582.282"; exon_number "6";
chr2	StringTie	exon	177356687	177356703	1000	-	.	gene_id "MSTRG.103582"; transcript_id "MSTRG.103582.282"; exon_number "7";
chr2	StringTie	transcript	177319555	177392685	1000	-	.	gene_id "MSTRG.103582"; transcript_id "MSTRG.103582.283";
chr2	StringTie	exon	177319555	177322237	1000	-	.	gene_id "MSTRG.103582"; transcript_id "MSTRG.103582.283"; exon_number "1";
chr2	StringTie	exon	177322895	177322972	1000	-	.	gene_id "MSTRG.103582"; transcript_id "MSTRG.103582.283"; exon_number "2";
chr2	StringTie	exon	177323085	177323396	1000	-	.	gene_id "MSTRG.103582"; transcript_id "MSTRG.103582.283"; exon_number "3";
chr2	StringTie	exon	177334393	177334529	1000	-	.	gene_id "MSTRG.103582"; transcript_id "MSTRG.103582.283"; exon_number "4";
chr2	StringTie	exon	177338598	177338699	1000	-	.	gene_id "MSTRG.103582"; transcript_id "MSTRG.103582.283"; exon_number "5";
chr2	StringTie	exon	177392573	177392685	1000	-	.	gene_id "MSTRG.103582"; transcript_id "MSTRG.103582.283"; exon_number "6";
chr2	StringTie	transcript	177319578	177347889	1000	-	.	gene_id "MSTRG.103582"; transcript_id "MSTRG.103582.284";
chr2	StringTie	exon	177319578	177322237	1000	-	.	gene_id "MSTRG.103582"; transcript_id "MSTRG.103582.284"; exon_number "1";
chr2	StringTie	exon	177322315	177322972	1000	-	.	gene_id "MSTRG.103582"; transcript_id "MSTRG.103582.284"; exon_number "2";
chr2	StringTie	exon	177323239	177323396	1000	-	.	gene_id "MSTRG.103582"; transcript_id "MSTRG.103582.284"; exon_number "3";
chr2	StringTie	exon	177334393	177334529	1000	-	.	gene_id "MSTRG.103582"; transcript_id "MSTRG.103582.284"; exon_number "4";
chr2	StringTie	exon	177338598	177338699	1000	-	.	gene_id "MSTRG.103582"; transcript_id "MSTRG.103582.284"; exon_number "5";
chr2	StringTie	exon	177347850	177347889	1000	-	.	gene_id "MSTRG.103582"; transcript_id "MSTRG.103582.284"; exon_number "6";
chr2	StringTie	transcript	177320136	177338696	1000	-	.	gene_id "MSTRG.103582"; transcript_id "MSTRG.103582.285";
chr2	StringTie	exon	177320136	177320274	1000	-	.	gene_id "MSTRG.103582"; transcript_id "MSTRG.103582.285"; exon_number "1";
chr2	StringTie	exon	177323085	177323396	1000	-	.	gene_id "MSTRG.103582"; transcript_id "MSTRG.103582.285"; exon_number "2";
chr2	StringTie	exon	177334393	177334529	1000	-	.	gene_id "MSTRG.103582"; transcript_id "MSTRG.103582.285"; exon_number "3";
chr2	StringTie	exon	177338598	177338696	1000	-	.	gene_id "MSTRG.103582"; transcript_id "MSTRG.103582.285"; exon_number "4";
chr2	StringTie	transcript	177320220	177338689	1000	-	.	gene_id "MSTRG.103582"; transcript_id "MSTRG.103582.286";
chr2	StringTie	exon	177320220	177320274	1000	-	.	gene_id "MSTRG.103582"; transcript_id "MSTRG.103582.286"; exon_number "1";
chr2	StringTie	exon	177323239	177323396	1000	-	.	gene_id "MSTRG.103582"; transcript_id "MSTRG.103582.286"; exon_number "2";
chr2	StringTie	exon	177334393	177334529	1000	-	.	gene_id "MSTRG.103582"; transcript_id "MSTRG.103582.286"; exon_number "3";
chr2	StringTie	exon	177338598	177338689	1000	-	.	gene_id "MSTRG.103582"; transcript_id "MSTRG.103582.286"; exon_number "4";
chr2	StringTie	transcript	177320625	177356760	1000	-	.	gene_id "MSTRG.103582"; transcript_id "MSTRG.103582.287";
chr2	StringTie	exon	177320625	177320724	1000	-	.	gene_id "MSTRG.103582"; transcript_id "MSTRG.103582.287"; exon_number "1";
chr2	StringTie	exon	177323085	177323396	1000	-	.	gene_id "MSTRG.103582"; transcript_id "MSTRG.103582.287"; exon_number "2";
chr2	StringTie	exon	177334393	177334529	1000	-	.	gene_id "MSTRG.103582"; transcript_id "MSTRG.103582.287"; exon_number "3";
chr2	StringTie	exon	177338622	177338699	1000	-	.	gene_id "MSTRG.103582"; transcript_id "MSTRG.103582.287"; exon_number "4";
chr2	StringTie	exon	177356687	177356760	1000	-	.	gene_id "MSTRG.103582"; transcript_id "MSTRG.103582.287"; exon_number "5";
chr2	StringTie	transcript	177322799	177347871	1000	-	.	gene_id "MSTRG.103582"; transcript_id "MSTRG.103582.289";
chr2	StringTie	exon	177322799	177322972	1000	-	.	gene_id "MSTRG.103582"; transcript_id "MSTRG.103582.289"; exon_number "1";
chr2	StringTie	exon	177323085	177323396	1000	-	.	gene_id "MSTRG.103582"; transcript_id "MSTRG.103582.289"; exon_number "2";
chr2	StringTie	exon	177332142	177332251	1000	-	.	gene_id "MSTRG.103582"; transcript_id "MSTRG.103582.289"; exon_number "3";
chr2	StringTie	exon	177334393	177334529	1000	-	.	gene_id "MSTRG.103582"; transcript_id "MSTRG.103582.289"; exon_number "4";
chr2	StringTie	exon	177338598	177338699	1000	-	.	gene_id "MSTRG.103582"; transcript_id "MSTRG.103582.289"; exon_number "5";
chr2	StringTie	exon	177347850	177347871	1000	-	.	gene_id "MSTRG.103582"; transcript_id "MSTRG.103582.289"; exon_number "6";
chr2	StringTie	transcript	177230252	177264078	1000	-	.	gene_id "MSTRG.103582"; transcript_id "MSTRG.103582.29";
chr2	StringTie	exon	177230252	177232008	1000	-	.	gene_id "MSTRG.103582"; transcript_id "MSTRG.103582.29"; exon_number "1";
chr2	StringTie	exon	177232392	177232583	1000	-	.	gene_id "MSTRG.103582"; transcript_id "MSTRG.103582.29"; exon_number "2";
chr2	StringTie	exon	177233250	177233339	1000	-	.	gene_id "MSTRG.103582"; transcript_id "MSTRG.103582.29"; exon_number "3";
chr2	StringTie	exon	177234005	177234271	1000	-	.	gene_id "MSTRG.103582"; transcript_id "MSTRG.103582.29"; exon_number "4";
chr2	StringTie	exon	177234848	177238329	1000	-	.	gene_id "MSTRG.103582"; transcript_id "MSTRG.103582.29"; exon_number "5";
chr2	StringTie	exon	177263403	177264078	1000	-	.	gene_id "MSTRG.103582"; transcript_id "MSTRG.103582.29"; exon_number "6";
chr2	StringTie	transcript	177322926	177347871	1000	-	.	gene_id "MSTRG.103582"; transcript_id "MSTRG.103582.290";
chr2	StringTie	exon	177322926	177322972	1000	-	.	gene_id "MSTRG.103582"; transcript_id "MSTRG.103582.290"; exon_number "1";
chr2	StringTie	exon	177323085	177323396	1000	-	.	gene_id "MSTRG.103582"; transcript_id "MSTRG.103582.290"; exon_number "2";
chr2	StringTie	exon	177334393	177334529	1000	-	.	gene_id "MSTRG.103582"; transcript_id "MSTRG.103582.290"; exon_number "3";
chr2	StringTie	exon	177338598	177338699	1000	-	.	gene_id "MSTRG.103582"; transcript_id "MSTRG.103582.290"; exon_number "4";
chr2	StringTie	exon	177347850	177347871	1000	-	.	gene_id "MSTRG.103582"; transcript_id "MSTRG.103582.290"; exon_number "5";
chr2	StringTie	transcript	177322960	177338670	1000	-	.	gene_id "MSTRG.103582"; transcript_id "MSTRG.103582.291";
chr2	StringTie	exon	177322960	177322972	1000	-	.	gene_id "MSTRG.103582"; transcript_id "MSTRG.103582.291"; exon_number "1";
chr2	StringTie	exon	177323304	177323396	1000	-	.	gene_id "MSTRG.103582"; transcript_id "MSTRG.103582.291"; exon_number "2";
chr2	StringTie	exon	177331572	177331656	1000	-	.	gene_id "MSTRG.103582"; transcript_id "MSTRG.103582.291"; exon_number "3";
chr2	StringTie	exon	177332142	177332251	1000	-	.	gene_id "MSTRG.103582"; transcript_id "MSTRG.103582.291"; exon_number "4";
chr2	StringTie	exon	177334393	177334529	1000	-	.	gene_id "MSTRG.103582"; transcript_id "MSTRG.103582.291"; exon_number "5";
chr2	StringTie	exon	177338598	177338670	1000	-	.	gene_id "MSTRG.103582"; transcript_id "MSTRG.103582.291"; exon_number "6";
chr2	StringTie	transcript	177323111	177326322	1000	-	.	gene_id "MSTRG.103582"; transcript_id "MSTRG.103582.292";
chr2	StringTie	exon	177323111	177323396	1000	-	.	gene_id "MSTRG.103582"; transcript_id "MSTRG.103582.292"; exon_number "1";
chr2	StringTie	exon	177326310	177326322	1000	-	.	gene_id "MSTRG.103582"; transcript_id "MSTRG.103582.292"; exon_number "2";
chr2	StringTie	transcript	177323136	177332233	1000	-	.	gene_id "MSTRG.103582"; transcript_id "MSTRG.103582.293";
chr2	StringTie	exon	177323136	177323373	1000	-	.	gene_id "MSTRG.103582"; transcript_id "MSTRG.103582.293"; exon_number "1";
chr2	StringTie	exon	177332142	177332233	1000	-	.	gene_id "MSTRG.103582"; transcript_id "MSTRG.103582.293"; exon_number "2";
chr2	StringTie	transcript	177385209	177392766	1000	-	.	gene_id "MSTRG.103582"; transcript_id "MSTRG.103582.295";
chr2	StringTie	exon	177385209	177385399	1000	-	.	gene_id "MSTRG.103582"; transcript_id "MSTRG.103582.295"; exon_number "1";
chr2	StringTie	exon	177392573	177392766	1000	-	.	gene_id "MSTRG.103582"; transcript_id "MSTRG.103582.295"; exon_number "2";
chr2	StringTie	transcript	177385213	177392723	1000	-	.	gene_id "MSTRG.103582"; transcript_id "MSTRG.103582.296";
chr2	StringTie	exon	177385213	177385394	1000	-	.	gene_id "MSTRG.103582"; transcript_id "MSTRG.103582.296"; exon_number "1";
chr2	StringTie	exon	177392573	177392723	1000	-	.	gene_id "MSTRG.103582"; transcript_id "MSTRG.103582.296"; exon_number "2";
chr2	StringTie	transcript	177221683	177268202	1000	-	.	gene_id "MSTRG.103582"; transcript_id "MSTRG.103582.3";
chr2	StringTie	exon	177221683	177221950	1000	-	.	gene_id "MSTRG.103582"; transcript_id "MSTRG.103582.3"; exon_number "1";
chr2	StringTie	exon	177222523	177222632	1000	-	.	gene_id "MSTRG.103582"; transcript_id "MSTRG.103582.3"; exon_number "2";
chr2	StringTie	exon	177225619	177232008	1000	-	.	gene_id "MSTRG.103582"; transcript_id "MSTRG.103582.3"; exon_number "3";
chr2	StringTie	exon	177232392	177232583	1000	-	.	gene_id "MSTRG.103582"; transcript_id "MSTRG.103582.3"; exon_number "4";
chr2	StringTie	exon	177233250	177233339	1000	-	.	gene_id "MSTRG.103582"; transcript_id "MSTRG.103582.3"; exon_number "5";
chr2	StringTie	exon	177234005	177234271	1000	-	.	gene_id "MSTRG.103582"; transcript_id "MSTRG.103582.3"; exon_number "6";
chr2	StringTie	exon	177264532	177268202	1000	-	.	gene_id "MSTRG.103582"; transcript_id "MSTRG.103582.3"; exon_number "7";
chr2	StringTie	transcript	177230263	177392690	1000	-	.	gene_id "MSTRG.103582"; transcript_id "MSTRG.103582.30";
chr2	StringTie	exon	177230263	177232008	1000	-	.	gene_id "MSTRG.103582"; transcript_id "MSTRG.103582.30"; exon_number "1";
chr2	StringTie	exon	177232392	177232583	1000	-	.	gene_id "MSTRG.103582"; transcript_id "MSTRG.103582.30"; exon_number "2";
chr2	StringTie	exon	177233250	177233339	1000	-	.	gene_id "MSTRG.103582"; transcript_id "MSTRG.103582.30"; exon_number "3";
chr2	StringTie	exon	177234005	177234271	1000	-	.	gene_id "MSTRG.103582"; transcript_id "MSTRG.103582.30"; exon_number "4";
chr2	StringTie	exon	177310964	177311032	1000	-	.	gene_id "MSTRG.103582"; transcript_id "MSTRG.103582.30"; exon_number "5";
chr2	StringTie	exon	177311233	177311328	1000	-	.	gene_id "MSTRG.103582"; transcript_id "MSTRG.103582.30"; exon_number "6";
chr2	StringTie	exon	177323085	177323396	1000	-	.	gene_id "MSTRG.103582"; transcript_id "MSTRG.103582.30"; exon_number "7";
chr2	StringTie	exon	177334393	177334529	1000	-	.	gene_id "MSTRG.103582"; transcript_id "MSTRG.103582.30"; exon_number "8";
chr2	StringTie	exon	177338598	177338699	1000	-	.	gene_id "MSTRG.103582"; transcript_id "MSTRG.103582.30"; exon_number "9";
chr2	StringTie	exon	177392573	177392690	1000	-	.	gene_id "MSTRG.103582"; transcript_id "MSTRG.103582.30"; exon_number "10";
chr2	StringTie	transcript	177230273	177264685	1000	-	.	gene_id "MSTRG.103582"; transcript_id "MSTRG.103582.31";
chr2	StringTie	exon	177230273	177231731	1000	-	.	gene_id "MSTRG.103582"; transcript_id "MSTRG.103582.31"; exon_number "1";
chr2	StringTie	exon	177231889	177232008	1000	-	.	gene_id "MSTRG.103582"; transcript_id "MSTRG.103582.31"; exon_number "2";
chr2	StringTie	exon	177232392	177232583	1000	-	.	gene_id "MSTRG.103582"; transcript_id "MSTRG.103582.31"; exon_number "3";
chr2	StringTie	exon	177233250	177233339	1000	-	.	gene_id "MSTRG.103582"; transcript_id "MSTRG.103582.31"; exon_number "4";
chr2	StringTie	exon	177234005	177234271	1000	-	.	gene_id "MSTRG.103582"; transcript_id "MSTRG.103582.31"; exon_number "5";
chr2	StringTie	exon	177264532	177264685	1000	-	.	gene_id "MSTRG.103582"; transcript_id "MSTRG.103582.31"; exon_number "6";
chr2	StringTie	transcript	177230278	177239805	1000	-	.	gene_id "MSTRG.103582"; transcript_id "MSTRG.103582.32";
chr2	StringTie	exon	177230278	177232008	1000	-	.	gene_id "MSTRG.103582"; transcript_id "MSTRG.103582.32"; exon_number "1";
chr2	StringTie	exon	177232392	177232583	1000	-	.	gene_id "MSTRG.103582"; transcript_id "MSTRG.103582.32"; exon_number "2";
chr2	StringTie	exon	177233250	177233339	1000	-	.	gene_id "MSTRG.103582"; transcript_id "MSTRG.103582.32"; exon_number "3";
chr2	StringTie	exon	177234005	177234271	1000	-	.	gene_id "MSTRG.103582"; transcript_id "MSTRG.103582.32"; exon_number "4";
chr2	StringTie	exon	177239197	177239805	1000	-	.	gene_id "MSTRG.103582"; transcript_id "MSTRG.103582.32"; exon_number "5";
chr2	StringTie	transcript	177230284	177392682	1000	-	.	gene_id "MSTRG.103582"; transcript_id "MSTRG.103582.33";
chr2	StringTie	exon	177230284	177232008	1000	-	.	gene_id "MSTRG.103582"; transcript_id "MSTRG.103582.33"; exon_number "1";
chr2	StringTie	exon	177232392	177232583	1000	-	.	gene_id "MSTRG.103582"; transcript_id "MSTRG.103582.33"; exon_number "2";
chr2	StringTie	exon	177233250	177233339	1000	-	.	gene_id "MSTRG.103582"; transcript_id "MSTRG.103582.33"; exon_number "3";
chr2	StringTie	exon	177234005	177234271	1000	-	.	gene_id "MSTRG.103582"; transcript_id "MSTRG.103582.33"; exon_number "4";
chr2	StringTie	exon	177310964	177311035	1000	-	.	gene_id "MSTRG.103582"; transcript_id "MSTRG.103582.33"; exon_number "5";
chr2	StringTie	exon	177311233	177311328	1000	-	.	gene_id "MSTRG.103582"; transcript_id "MSTRG.103582.33"; exon_number "6";
chr2	StringTie	exon	177323239	177323396	1000	-	.	gene_id "MSTRG.103582"; transcript_id "MSTRG.103582.33"; exon_number "7";
chr2	StringTie	exon	177334393	177334529	1000	-	.	gene_id "MSTRG.103582"; transcript_id "MSTRG.103582.33"; exon_number "8";
chr2	StringTie	exon	177338598	177338699	1000	-	.	gene_id "MSTRG.103582"; transcript_id "MSTRG.103582.33"; exon_number "9";
chr2	StringTie	exon	177392573	177392682	1000	-	.	gene_id "MSTRG.103582"; transcript_id "MSTRG.103582.33"; exon_number "10";
chr2	StringTie	transcript	177230291	177243513	1000	-	.	gene_id "MSTRG.103582"; transcript_id "MSTRG.103582.34";
chr2	StringTie	exon	177230291	177232008	1000	-	.	gene_id "MSTRG.103582"; transcript_id "MSTRG.103582.34"; exon_number "1";
chr2	StringTie	exon	177232392	177232583	1000	-	.	gene_id "MSTRG.103582"; transcript_id "MSTRG.103582.34"; exon_number "2";
chr2	StringTie	exon	177233250	177233339	1000	-	.	gene_id "MSTRG.103582"; transcript_id "MSTRG.103582.34"; exon_number "3";
chr2	StringTie	exon	177234005	177234271	1000	-	.	gene_id "MSTRG.103582"; transcript_id "MSTRG.103582.34"; exon_number "4";
chr2	StringTie	exon	177242666	177243513	1000	-	.	gene_id "MSTRG.103582"; transcript_id "MSTRG.103582.34"; exon_number "5";
chr2	StringTie	transcript	177230298	177261832	1000	-	.	gene_id "MSTRG.103582"; transcript_id "MSTRG.103582.35";
chr2	StringTie	exon	177230298	177232008	1000	-	.	gene_id "MSTRG.103582"; transcript_id "MSTRG.103582.35"; exon_number "1";
chr2	StringTie	exon	177232392	177232583	1000	-	.	gene_id "MSTRG.103582"; transcript_id "MSTRG.103582.35"; exon_number "2";
chr2	StringTie	exon	177233250	177233339	1000	-	.	gene_id "MSTRG.103582"; transcript_id "MSTRG.103582.35"; exon_number "3";
chr2	StringTie	exon	177234005	177234271	1000	-	.	gene_id "MSTRG.103582"; transcript_id "MSTRG.103582.35"; exon_number "4";
chr2	StringTie	exon	177261426	177261832	1000	-	.	gene_id "MSTRG.103582"; transcript_id "MSTRG.103582.35"; exon_number "5";
chr2	StringTie	transcript	177230304	177238810	1000	-	.	gene_id "MSTRG.103582"; transcript_id "MSTRG.103582.36";
chr2	StringTie	exon	177230304	177232008	1000	-	.	gene_id "MSTRG.103582"; transcript_id "MSTRG.103582.36"; exon_number "1";
chr2	StringTie	exon	177232392	177232583	1000	-	.	gene_id "MSTRG.103582"; transcript_id "MSTRG.103582.36"; exon_number "2";
chr2	StringTie	exon	177233250	177233339	1000	-	.	gene_id "MSTRG.103582"; transcript_id "MSTRG.103582.36"; exon_number "3";
chr2	StringTie	exon	177234005	177235402	1000	-	.	gene_id "MSTRG.103582"; transcript_id "MSTRG.103582.36"; exon_number "4";
chr2	StringTie	exon	177237607	177238810	1000	-	.	gene_id "MSTRG.103582"; transcript_id "MSTRG.103582.36"; exon_number "5";
chr2	StringTie	transcript	177230305	177234282	1000	-	.	gene_id "MSTRG.103582"; transcript_id "MSTRG.103582.37";
chr2	StringTie	exon	177230305	177232008	1000	-	.	gene_id "MSTRG.103582"; transcript_id "MSTRG.103582.37"; exon_number "1";
chr2	StringTie	exon	177232392	177232583	1000	-	.	gene_id "MSTRG.103582"; transcript_id "MSTRG.103582.37"; exon_number "2";
chr2	StringTie	exon	177233250	177233339	1000	-	.	gene_id "MSTRG.103582"; transcript_id "MSTRG.103582.37"; exon_number "3";
chr2	StringTie	exon	177234076	177234282	1000	-	.	gene_id "MSTRG.103582"; transcript_id "MSTRG.103582.37"; exon_number "4";
chr2	StringTie	transcript	177230305	177334507	1000	-	.	gene_id "MSTRG.103582"; transcript_id "MSTRG.103582.38";
chr2	StringTie	exon	177230305	177232008	1000	-	.	gene_id "MSTRG.103582"; transcript_id "MSTRG.103582.38"; exon_number "1";
chr2	StringTie	exon	177232392	177232583	1000	-	.	gene_id "MSTRG.103582"; transcript_id "MSTRG.103582.38"; exon_number "2";
chr2	StringTie	exon	177233250	177233339	1000	-	.	gene_id "MSTRG.103582"; transcript_id "MSTRG.103582.38"; exon_number "3";
chr2	StringTie	exon	177234005	177234271	1000	-	.	gene_id "MSTRG.103582"; transcript_id "MSTRG.103582.38"; exon_number "4";
chr2	StringTie	exon	177311000	177311035	1000	-	.	gene_id "MSTRG.103582"; transcript_id "MSTRG.103582.38"; exon_number "5";
chr2	StringTie	exon	177311233	177311328	1000	-	.	gene_id "MSTRG.103582"; transcript_id "MSTRG.103582.38"; exon_number "6";
chr2	StringTie	exon	177334393	177334507	1000	-	.	gene_id "MSTRG.103582"; transcript_id "MSTRG.103582.38"; exon_number "7";
chr2	StringTie	transcript	177230305	177392694	1000	-	.	gene_id "MSTRG.103582"; transcript_id "MSTRG.103582.39";
chr2	StringTie	exon	177230305	177232030	1000	-	.	gene_id "MSTRG.103582"; transcript_id "MSTRG.103582.39"; exon_number "1";
chr2	StringTie	exon	177232392	177232583	1000	-	.	gene_id "MSTRG.103582"; transcript_id "MSTRG.103582.39"; exon_number "2";
chr2	StringTie	exon	177233250	177233339	1000	-	.	gene_id "MSTRG.103582"; transcript_id "MSTRG.103582.39"; exon_number "3";
chr2	StringTie	exon	177234005	177234271	1000	-	.	gene_id "MSTRG.103582"; transcript_id "MSTRG.103582.39"; exon_number "4";
chr2	StringTie	exon	177310964	177311035	1000	-	.	gene_id "MSTRG.103582"; transcript_id "MSTRG.103582.39"; exon_number "5";
chr2	StringTie	exon	177311233	177311328	1000	-	.	gene_id "MSTRG.103582"; transcript_id "MSTRG.103582.39"; exon_number "6";
chr2	StringTie	exon	177323085	177323396	1000	-	.	gene_id "MSTRG.103582"; transcript_id "MSTRG.103582.39"; exon_number "7";
chr2	StringTie	exon	177331572	177331656	1000	-	.	gene_id "MSTRG.103582"; transcript_id "MSTRG.103582.39"; exon_number "8";
chr2	StringTie	exon	177332142	177332251	1000	-	.	gene_id "MSTRG.103582"; transcript_id "MSTRG.103582.39"; exon_number "9";
chr2	StringTie	exon	177334393	177334529	1000	-	.	gene_id "MSTRG.103582"; transcript_id "MSTRG.103582.39"; exon_number "10";
chr2	StringTie	exon	177338598	177338699	1000	-	.	gene_id "MSTRG.103582"; transcript_id "MSTRG.103582.39"; exon_number "11";
chr2	StringTie	exon	177392573	177392694	1000	-	.	gene_id "MSTRG.103582"; transcript_id "MSTRG.103582.39"; exon_number "12";
chr2	StringTie	transcript	177221683	177264720	1000	-	.	gene_id "MSTRG.103582"; transcript_id "MSTRG.103582.4";
chr2	StringTie	exon	177221683	177221950	1000	-	.	gene_id "MSTRG.103582"; transcript_id "MSTRG.103582.4"; exon_number "1";
chr2	StringTie	exon	177222523	177222632	1000	-	.	gene_id "MSTRG.103582"; transcript_id "MSTRG.103582.4"; exon_number "2";
chr2	StringTie	exon	177232392	177232583	1000	-	.	gene_id "MSTRG.103582"; transcript_id "MSTRG.103582.4"; exon_number "3";
chr2	StringTie	exon	177233250	177233339	1000	-	.	gene_id "MSTRG.103582"; transcript_id "MSTRG.103582.4"; exon_number "4";
chr2	StringTie	exon	177234005	177234271	1000	-	.	gene_id "MSTRG.103582"; transcript_id "MSTRG.103582.4"; exon_number "5";
chr2	StringTie	exon	177264532	177264720	1000	-	.	gene_id "MSTRG.103582"; transcript_id "MSTRG.103582.4"; exon_number "6";
chr2	StringTie	transcript	177230305	177392699	1000	-	.	gene_id "MSTRG.103582"; transcript_id "MSTRG.103582.40";
chr2	StringTie	exon	177230305	177232030	1000	-	.	gene_id "MSTRG.103582"; transcript_id "MSTRG.103582.40"; exon_number "1";
chr2	StringTie	exon	177232392	177232583	1000	-	.	gene_id "MSTRG.103582"; transcript_id "MSTRG.103582.40"; exon_number "2";
chr2	StringTie	exon	177233250	177233339	1000	-	.	gene_id "MSTRG.103582"; transcript_id "MSTRG.103582.40"; exon_number "3";
chr2	StringTie	exon	177234005	177234271	1000	-	.	gene_id "MSTRG.103582"; transcript_id "MSTRG.103582.40"; exon_number "4";
chr2	StringTie	exon	177287611	177287834	1000	-	.	gene_id "MSTRG.103582"; transcript_id "MSTRG.103582.40"; exon_number "5";
chr2	StringTie	exon	177310964	177311035	1000	-	.	gene_id "MSTRG.103582"; transcript_id "MSTRG.103582.40"; exon_number "6";
chr2	StringTie	exon	177311233	177311328	1000	-	.	gene_id "MSTRG.103582"; transcript_id "MSTRG.103582.40"; exon_number "7";
chr2	StringTie	exon	177323239	177323396	1000	-	.	gene_id "MSTRG.103582"; transcript_id "MSTRG.103582.40"; exon_number "8";
chr2	StringTie	exon	177331572	177331656	1000	-	.	gene_id "MSTRG.103582"; transcript_id "MSTRG.103582.40"; exon_number "9";
chr2	StringTie	exon	177332142	177332251	1000	-	.	gene_id "MSTRG.103582"; transcript_id "MSTRG.103582.40"; exon_number "10";
chr2	StringTie	exon	177334393	177334529	1000	-	.	gene_id "MSTRG.103582"; transcript_id "MSTRG.103582.40"; exon_number "11";
chr2	StringTie	exon	177338598	177338699	1000	-	.	gene_id "MSTRG.103582"; transcript_id "MSTRG.103582.40"; exon_number "12";
chr2	StringTie	exon	177392573	177392699	1000	-	.	gene_id "MSTRG.103582"; transcript_id "MSTRG.103582.40"; exon_number "13";
chr2	StringTie	transcript	177230306	177265335	1000	-	.	gene_id "MSTRG.103582"; transcript_id "MSTRG.103582.43";
chr2	StringTie	exon	177230306	177232008	1000	-	.	gene_id "MSTRG.103582"; transcript_id "MSTRG.103582.43"; exon_number "1";
chr2	StringTie	exon	177232392	177232583	1000	-	.	gene_id "MSTRG.103582"; transcript_id "MSTRG.103582.43"; exon_number "2";
chr2	StringTie	exon	177233250	177233339	1000	-	.	gene_id "MSTRG.103582"; transcript_id "MSTRG.103582.43"; exon_number "3";
chr2	StringTie	exon	177234005	177240531	1000	-	.	gene_id "MSTRG.103582"; transcript_id "MSTRG.103582.43"; exon_number "4";
chr2	StringTie	exon	177264532	177265335	1000	-	.	gene_id "MSTRG.103582"; transcript_id "MSTRG.103582.43"; exon_number "5";
chr2	StringTie	transcript	177230308	177263454	1000	-	.	gene_id "MSTRG.103582"; transcript_id "MSTRG.103582.44";
chr2	StringTie	exon	177230308	177232008	1000	-	.	gene_id "MSTRG.103582"; transcript_id "MSTRG.103582.44"; exon_number "1";
chr2	StringTie	exon	177232392	177233339	1000	-	.	gene_id "MSTRG.103582"; transcript_id "MSTRG.103582.44"; exon_number "2";
chr2	StringTie	exon	177234005	177234271	1000	-	.	gene_id "MSTRG.103582"; transcript_id "MSTRG.103582.44"; exon_number "3";
chr2	StringTie	exon	177263403	177263454	1000	-	.	gene_id "MSTRG.103582"; transcript_id "MSTRG.103582.44"; exon_number "4";
chr2	StringTie	transcript	177230308	177314918	1000	-	.	gene_id "MSTRG.103582"; transcript_id "MSTRG.103582.45";
chr2	StringTie	exon	177230308	177232030	1000	-	.	gene_id "MSTRG.103582"; transcript_id "MSTRG.103582.45"; exon_number "1";
chr2	StringTie	exon	177232392	177232583	1000	-	.	gene_id "MSTRG.103582"; transcript_id "MSTRG.103582.45"; exon_number "2";
chr2	StringTie	exon	177233250	177233339	1000	-	.	gene_id "MSTRG.103582"; transcript_id "MSTRG.103582.45"; exon_number "3";
chr2	StringTie	exon	177234005	177234271	1000	-	.	gene_id "MSTRG.103582"; transcript_id "MSTRG.103582.45"; exon_number "4";
chr2	StringTie	exon	177310964	177311035	1000	-	.	gene_id "MSTRG.103582"; transcript_id "MSTRG.103582.45"; exon_number "5";
chr2	StringTie	exon	177311233	177311328	1000	-	.	gene_id "MSTRG.103582"; transcript_id "MSTRG.103582.45"; exon_number "6";
chr2	StringTie	exon	177314796	177314918	1000	-	.	gene_id "MSTRG.103582"; transcript_id "MSTRG.103582.45"; exon_number "7";
chr2	StringTie	transcript	177230308	177332253	1000	-	.	gene_id "MSTRG.103582"; transcript_id "MSTRG.103582.46";
chr2	StringTie	exon	177230308	177232030	1000	-	.	gene_id "MSTRG.103582"; transcript_id "MSTRG.103582.46"; exon_number "1";
chr2	StringTie	exon	177232392	177232583	1000	-	.	gene_id "MSTRG.103582"; transcript_id "MSTRG.103582.46"; exon_number "2";
chr2	StringTie	exon	177233245	177233339	1000	-	.	gene_id "MSTRG.103582"; transcript_id "MSTRG.103582.46"; exon_number "3";
chr2	StringTie	exon	177234005	177234271	1000	-	.	gene_id "MSTRG.103582"; transcript_id "MSTRG.103582.46"; exon_number "4";
chr2	StringTie	exon	177310964	177311035	1000	-	.	gene_id "MSTRG.103582"; transcript_id "MSTRG.103582.46"; exon_number "5";
chr2	StringTie	exon	177311233	177311328	1000	-	.	gene_id "MSTRG.103582"; transcript_id "MSTRG.103582.46"; exon_number "6";
chr2	StringTie	exon	177323239	177323396	1000	-	.	gene_id "MSTRG.103582"; transcript_id "MSTRG.103582.46"; exon_number "7";
chr2	StringTie	exon	177332142	177332253	1000	-	.	gene_id "MSTRG.103582"; transcript_id "MSTRG.103582.46"; exon_number "8";
chr2	StringTie	transcript	177230308	177392683	1000	-	.	gene_id "MSTRG.103582"; transcript_id "MSTRG.103582.47";
chr2	StringTie	exon	177230308	177232030	1000	-	.	gene_id "MSTRG.103582"; transcript_id "MSTRG.103582.47"; exon_number "1";
chr2	StringTie	exon	177232392	177232583	1000	-	.	gene_id "MSTRG.103582"; transcript_id "MSTRG.103582.47"; exon_number "2";
chr2	StringTie	exon	177233250	177233339	1000	-	.	gene_id "MSTRG.103582"; transcript_id "MSTRG.103582.47"; exon_number "3";
chr2	StringTie	exon	177234005	177234271	1000	-	.	gene_id "MSTRG.103582"; transcript_id "MSTRG.103582.47"; exon_number "4";
chr2	StringTie	exon	177310964	177311035	1000	-	.	gene_id "MSTRG.103582"; transcript_id "MSTRG.103582.47"; exon_number "5";
chr2	StringTie	exon	177311233	177311325	1000	-	.	gene_id "MSTRG.103582"; transcript_id "MSTRG.103582.47"; exon_number "6";
chr2	StringTie	exon	177323239	177323396	1000	-	.	gene_id "MSTRG.103582"; transcript_id "MSTRG.103582.47"; exon_number "7";
chr2	StringTie	exon	177334393	177334529	1000	-	.	gene_id "MSTRG.103582"; transcript_id "MSTRG.103582.47"; exon_number "8";
chr2	StringTie	exon	177338598	177338699	1000	-	.	gene_id "MSTRG.103582"; transcript_id "MSTRG.103582.47"; exon_number "9";
chr2	StringTie	exon	177392573	177392683	1000	-	.	gene_id "MSTRG.103582"; transcript_id "MSTRG.103582.47"; exon_number "10";
chr2	StringTie	transcript	177230308	177392705	1000	-	.	gene_id "MSTRG.103582"; transcript_id "MSTRG.103582.48";
chr2	StringTie	exon	177230308	177232008	1000	-	.	gene_id "MSTRG.103582"; transcript_id "MSTRG.103582.48"; exon_number "1";
chr2	StringTie	exon	177232392	177232583	1000	-	.	gene_id "MSTRG.103582"; transcript_id "MSTRG.103582.48"; exon_number "2";
chr2	StringTie	exon	177233250	177233339	1000	-	.	gene_id "MSTRG.103582"; transcript_id "MSTRG.103582.48"; exon_number "3";
chr2	StringTie	exon	177234005	177234271	1000	-	.	gene_id "MSTRG.103582"; transcript_id "MSTRG.103582.48"; exon_number "4";
chr2	StringTie	exon	177310964	177311035	1000	-	.	gene_id "MSTRG.103582"; transcript_id "MSTRG.103582.48"; exon_number "5";
chr2	StringTie	exon	177311233	177311328	1000	-	.	gene_id "MSTRG.103582"; transcript_id "MSTRG.103582.48"; exon_number "6";
chr2	StringTie	exon	177319241	177322237	1000	-	.	gene_id "MSTRG.103582"; transcript_id "MSTRG.103582.48"; exon_number "7";
chr2	StringTie	exon	177323304	177323396	1000	-	.	gene_id "MSTRG.103582"; transcript_id "MSTRG.103582.48"; exon_number "8";
chr2	StringTie	exon	177334393	177334529	1000	-	.	gene_id "MSTRG.103582"; transcript_id "MSTRG.103582.48"; exon_number "9";
chr2	StringTie	exon	177338598	177338699	1000	-	.	gene_id "MSTRG.103582"; transcript_id "MSTRG.103582.48"; exon_number "10";
chr2	StringTie	exon	177392573	177392705	1000	-	.	gene_id "MSTRG.103582"; transcript_id "MSTRG.103582.48"; exon_number "11";
chr2	StringTie	transcript	177230308	177392683	1000	-	.	gene_id "MSTRG.103582"; transcript_id "MSTRG.103582.49";
chr2	StringTie	exon	177230308	177232008	1000	-	.	gene_id "MSTRG.103582"; transcript_id "MSTRG.103582.49"; exon_number "1";
chr2	StringTie	exon	177232392	177232583	1000	-	.	gene_id "MSTRG.103582"; transcript_id "MSTRG.103582.49"; exon_number "2";
chr2	StringTie	exon	177233250	177233339	1000	-	.	gene_id "MSTRG.103582"; transcript_id "MSTRG.103582.49"; exon_number "3";
chr2	StringTie	exon	177234005	177234271	1000	-	.	gene_id "MSTRG.103582"; transcript_id "MSTRG.103582.49"; exon_number "4";
chr2	StringTie	exon	177310964	177311035	1000	-	.	gene_id "MSTRG.103582"; transcript_id "MSTRG.103582.49"; exon_number "5";
chr2	StringTie	exon	177311233	177311328	1000	-	.	gene_id "MSTRG.103582"; transcript_id "MSTRG.103582.49"; exon_number "6";
chr2	StringTie	exon	177323239	177323396	1000	-	.	gene_id "MSTRG.103582"; transcript_id "MSTRG.103582.49"; exon_number "7";
chr2	StringTie	exon	177331572	177331656	1000	-	.	gene_id "MSTRG.103582"; transcript_id "MSTRG.103582.49"; exon_number "8";
chr2	StringTie	exon	177332142	177332251	1000	-	.	gene_id "MSTRG.103582"; transcript_id "MSTRG.103582.49"; exon_number "9";
chr2	StringTie	exon	177334393	177334529	1000	-	.	gene_id "MSTRG.103582"; transcript_id "MSTRG.103582.49"; exon_number "10";
chr2	StringTie	exon	177338598	177338699	1000	-	.	gene_id "MSTRG.103582"; transcript_id "MSTRG.103582.49"; exon_number "11";
chr2	StringTie	exon	177392573	177392683	1000	-	.	gene_id "MSTRG.103582"; transcript_id "MSTRG.103582.49"; exon_number "12";
chr2	StringTie	transcript	177221699	177266068	1000	-	.	gene_id "MSTRG.103582"; transcript_id "MSTRG.103582.5";
chr2	StringTie	exon	177221699	177221950	1000	-	.	gene_id "MSTRG.103582"; transcript_id "MSTRG.103582.5"; exon_number "1";
chr2	StringTie	exon	177222523	177222632	1000	-	.	gene_id "MSTRG.103582"; transcript_id "MSTRG.103582.5"; exon_number "2";
chr2	StringTie	exon	177226641	177232008	1000	-	.	gene_id "MSTRG.103582"; transcript_id "MSTRG.103582.5"; exon_number "3";
chr2	StringTie	exon	177232392	177232583	1000	-	.	gene_id "MSTRG.103582"; transcript_id "MSTRG.103582.5"; exon_number "4";
chr2	StringTie	exon	177233250	177233339	1000	-	.	gene_id "MSTRG.103582"; transcript_id "MSTRG.103582.5"; exon_number "5";
chr2	StringTie	exon	177234005	177234271	1000	-	.	gene_id "MSTRG.103582"; transcript_id "MSTRG.103582.5"; exon_number "6";
chr2	StringTie	exon	177264532	177266068	1000	-	.	gene_id "MSTRG.103582"; transcript_id "MSTRG.103582.5"; exon_number "7";
chr2	StringTie	transcript	177230311	177237547	1000	-	.	gene_id "MSTRG.103582"; transcript_id "MSTRG.103582.52";
chr2	StringTie	exon	177230311	177232008	1000	-	.	gene_id "MSTRG.103582"; transcript_id "MSTRG.103582.52"; exon_number "1";
chr2	StringTie	exon	177232392	177232583	1000	-	.	gene_id "MSTRG.103582"; transcript_id "MSTRG.103582.52"; exon_number "2";
chr2	StringTie	exon	177233250	177233339	1000	-	.	gene_id "MSTRG.103582"; transcript_id "MSTRG.103582.52"; exon_number "3";
chr2	StringTie	exon	177234005	177234271	1000	-	.	gene_id "MSTRG.103582"; transcript_id "MSTRG.103582.52"; exon_number "4";
chr2	StringTie	exon	177237519	177237547	1000	-	.	gene_id "MSTRG.103582"; transcript_id "MSTRG.103582.52"; exon_number "5";
chr2	StringTie	transcript	177232499	177392705	1000	-	.	gene_id "MSTRG.103582"; transcript_id "MSTRG.103582.59";
chr2	StringTie	exon	177232499	177232583	1000	-	.	gene_id "MSTRG.103582"; transcript_id "MSTRG.103582.59"; exon_number "1";
chr2	StringTie	exon	177233250	177233339	1000	-	.	gene_id "MSTRG.103582"; transcript_id "MSTRG.103582.59"; exon_number "2";
chr2	StringTie	exon	177234005	177234271	1000	-	.	gene_id "MSTRG.103582"; transcript_id "MSTRG.103582.59"; exon_number "3";
chr2	StringTie	exon	177283600	177283804	1000	-	.	gene_id "MSTRG.103582"; transcript_id "MSTRG.103582.59"; exon_number "4";
chr2	StringTie	exon	177287611	177287834	1000	-	.	gene_id "MSTRG.103582"; transcript_id "MSTRG.103582.59"; exon_number "5";
chr2	StringTie	exon	177310964	177311035	1000	-	.	gene_id "MSTRG.103582"; transcript_id "MSTRG.103582.59"; exon_number "6";
chr2	StringTie	exon	177311233	177311328	1000	-	.	gene_id "MSTRG.103582"; transcript_id "MSTRG.103582.59"; exon_number "7";
chr2	StringTie	exon	177323085	177323396	1000	-	.	gene_id "MSTRG.103582"; transcript_id "MSTRG.103582.59"; exon_number "8";
chr2	StringTie	exon	177334393	177334529	1000	-	.	gene_id "MSTRG.103582"; transcript_id "MSTRG.103582.59"; exon_number "9";
chr2	StringTie	exon	177338598	177338699	1000	-	.	gene_id "MSTRG.103582"; transcript_id "MSTRG.103582.59"; exon_number "10";
chr2	StringTie	exon	177392573	177392705	1000	-	.	gene_id "MSTRG.103582"; transcript_id "MSTRG.103582.59"; exon_number "11";
chr2	StringTie	transcript	177221714	177266250	1000	-	.	gene_id "MSTRG.103582"; transcript_id "MSTRG.103582.6";
chr2	StringTie	exon	177221714	177221950	1000	-	.	gene_id "MSTRG.103582"; transcript_id "MSTRG.103582.6"; exon_number "1";
chr2	StringTie	exon	177222523	177222632	1000	-	.	gene_id "MSTRG.103582"; transcript_id "MSTRG.103582.6"; exon_number "2";
chr2	StringTie	exon	177231889	177232008	1000	-	.	gene_id "MSTRG.103582"; transcript_id "MSTRG.103582.6"; exon_number "3";
chr2	StringTie	exon	177232392	177232583	1000	-	.	gene_id "MSTRG.103582"; transcript_id "MSTRG.103582.6"; exon_number "4";
chr2	StringTie	exon	177233250	177233339	1000	-	.	gene_id "MSTRG.103582"; transcript_id "MSTRG.103582.6"; exon_number "5";
chr2	StringTie	exon	177234005	177234271	1000	-	.	gene_id "MSTRG.103582"; transcript_id "MSTRG.103582.6"; exon_number "6";
chr2	StringTie	exon	177264532	177266250	1000	-	.	gene_id "MSTRG.103582"; transcript_id "MSTRG.103582.6"; exon_number "7";
chr2	StringTie	transcript	177270949	177342843	1000	-	.	gene_id "MSTRG.103582"; transcript_id "MSTRG.103582.64";
chr2	StringTie	exon	177270949	177283804	1000	-	.	gene_id "MSTRG.103582"; transcript_id "MSTRG.103582.64"; exon_number "1";
chr2	StringTie	exon	177287611	177287834	1000	-	.	gene_id "MSTRG.103582"; transcript_id "MSTRG.103582.64"; exon_number "2";
chr2	StringTie	exon	177310964	177311035	1000	-	.	gene_id "MSTRG.103582"; transcript_id "MSTRG.103582.64"; exon_number "3";
chr2	StringTie	exon	177311233	177311328	1000	-	.	gene_id "MSTRG.103582"; transcript_id "MSTRG.103582.64"; exon_number "4";
chr2	StringTie	exon	177314917	177322237	1000	-	.	gene_id "MSTRG.103582"; transcript_id "MSTRG.103582.64"; exon_number "5";
chr2	StringTie	exon	177323239	177323396	1000	-	.	gene_id "MSTRG.103582"; transcript_id "MSTRG.103582.64"; exon_number "6";
chr2	StringTie	exon	177332142	177332251	1000	-	.	gene_id "MSTRG.103582"; transcript_id "MSTRG.103582.64"; exon_number "7";
chr2	StringTie	exon	177334393	177334529	1000	-	.	gene_id "MSTRG.103582"; transcript_id "MSTRG.103582.64"; exon_number "8";
chr2	StringTie	exon	177338598	177338699	1000	-	.	gene_id "MSTRG.103582"; transcript_id "MSTRG.103582.64"; exon_number "9";
chr2	StringTie	exon	177342010	177342843	1000	-	.	gene_id "MSTRG.103582"; transcript_id "MSTRG.103582.64"; exon_number "10";
chr2	StringTie	transcript	177271100	177315682	1000	-	.	gene_id "MSTRG.103582"; transcript_id "MSTRG.103582.65";
chr2	StringTie	exon	177271100	177283804	1000	-	.	gene_id "MSTRG.103582"; transcript_id "MSTRG.103582.65"; exon_number "1";
chr2	StringTie	exon	177287611	177287834	1000	-	.	gene_id "MSTRG.103582"; transcript_id "MSTRG.103582.65"; exon_number "2";
chr2	StringTie	exon	177310964	177311035	1000	-	.	gene_id "MSTRG.103582"; transcript_id "MSTRG.103582.65"; exon_number "3";
chr2	StringTie	exon	177311233	177311325	1000	-	.	gene_id "MSTRG.103582"; transcript_id "MSTRG.103582.65"; exon_number "4";
chr2	StringTie	exon	177314796	177315682	1000	-	.	gene_id "MSTRG.103582"; transcript_id "MSTRG.103582.65"; exon_number "5";
chr2	StringTie	transcript	177272012	177315263	1000	-	.	gene_id "MSTRG.103582"; transcript_id "MSTRG.103582.66";
chr2	StringTie	exon	177272012	177283804	1000	-	.	gene_id "MSTRG.103582"; transcript_id "MSTRG.103582.66"; exon_number "1";
chr2	StringTie	exon	177287611	177287834	1000	-	.	gene_id "MSTRG.103582"; transcript_id "MSTRG.103582.66"; exon_number "2";
chr2	StringTie	exon	177310964	177311035	1000	-	.	gene_id "MSTRG.103582"; transcript_id "MSTRG.103582.66"; exon_number "3";
chr2	StringTie	exon	177311233	177311328	1000	-	.	gene_id "MSTRG.103582"; transcript_id "MSTRG.103582.66"; exon_number "4";
chr2	StringTie	exon	177314796	177315263	1000	-	.	gene_id "MSTRG.103582"; transcript_id "MSTRG.103582.66"; exon_number "5";
chr2	StringTie	transcript	177272090	177315132	1000	-	.	gene_id "MSTRG.103582"; transcript_id "MSTRG.103582.67";
chr2	StringTie	exon	177272090	177283804	1000	-	.	gene_id "MSTRG.103582"; transcript_id "MSTRG.103582.67"; exon_number "1";
chr2	StringTie	exon	177287611	177287834	1000	-	.	gene_id "MSTRG.103582"; transcript_id "MSTRG.103582.67"; exon_number "2";
chr2	StringTie	exon	177310964	177311035	1000	-	.	gene_id "MSTRG.103582"; transcript_id "MSTRG.103582.67"; exon_number "3";
chr2	StringTie	exon	177311233	177311325	1000	-	.	gene_id "MSTRG.103582"; transcript_id "MSTRG.103582.67"; exon_number "4";
chr2	StringTie	exon	177314917	177315132	1000	-	.	gene_id "MSTRG.103582"; transcript_id "MSTRG.103582.67"; exon_number "5";
chr2	StringTie	transcript	177279478	177348405	1000	-	.	gene_id "MSTRG.103582"; transcript_id "MSTRG.103582.68";
chr2	StringTie	exon	177279478	177283804	1000	-	.	gene_id "MSTRG.103582"; transcript_id "MSTRG.103582.68"; exon_number "1";
chr2	StringTie	exon	177287485	177287834	1000	-	.	gene_id "MSTRG.103582"; transcript_id "MSTRG.103582.68"; exon_number "2";
chr2	StringTie	exon	177310964	177311035	1000	-	.	gene_id "MSTRG.103582"; transcript_id "MSTRG.103582.68"; exon_number "3";
chr2	StringTie	exon	177311233	177311328	1000	-	.	gene_id "MSTRG.103582"; transcript_id "MSTRG.103582.68"; exon_number "4";
chr2	StringTie	exon	177323085	177323396	1000	-	.	gene_id "MSTRG.103582"; transcript_id "MSTRG.103582.68"; exon_number "5";
chr2	StringTie	exon	177334393	177334529	1000	-	.	gene_id "MSTRG.103582"; transcript_id "MSTRG.103582.68"; exon_number "6";
chr2	StringTie	exon	177338598	177338699	1000	-	.	gene_id "MSTRG.103582"; transcript_id "MSTRG.103582.68"; exon_number "7";
chr2	StringTie	exon	177342010	177342273	1000	-	.	gene_id "MSTRG.103582"; transcript_id "MSTRG.103582.68"; exon_number "8";
chr2	StringTie	exon	177347850	177347894	1000	-	.	gene_id "MSTRG.103582"; transcript_id "MSTRG.103582.68"; exon_number "9";
chr2	StringTie	exon	177348322	177348405	1000	-	.	gene_id "MSTRG.103582"; transcript_id "MSTRG.103582.68"; exon_number "10";
chr2	StringTie	transcript	177279513	177342386	1000	-	.	gene_id "MSTRG.103582"; transcript_id "MSTRG.103582.69";
chr2	StringTie	exon	177279513	177283804	1000	-	.	gene_id "MSTRG.103582"; transcript_id "MSTRG.103582.69"; exon_number "1";
chr2	StringTie	exon	177287611	177287829	1000	-	.	gene_id "MSTRG.103582"; transcript_id "MSTRG.103582.69"; exon_number "2";
chr2	StringTie	exon	177310964	177311035	1000	-	.	gene_id "MSTRG.103582"; transcript_id "MSTRG.103582.69"; exon_number "3";
chr2	StringTie	exon	177311233	177311328	1000	-	.	gene_id "MSTRG.103582"; transcript_id "MSTRG.103582.69"; exon_number "4";
chr2	StringTie	exon	177314796	177322237	1000	-	.	gene_id "MSTRG.103582"; transcript_id "MSTRG.103582.69"; exon_number "5";
chr2	StringTie	exon	177323304	177323396	1000	-	.	gene_id "MSTRG.103582"; transcript_id "MSTRG.103582.69"; exon_number "6";
chr2	StringTie	exon	177331572	177331656	1000	-	.	gene_id "MSTRG.103582"; transcript_id "MSTRG.103582.69"; exon_number "7";
chr2	StringTie	exon	177332142	177332251	1000	-	.	gene_id "MSTRG.103582"; transcript_id "MSTRG.103582.69"; exon_number "8";
chr2	StringTie	exon	177334393	177334529	1000	-	.	gene_id "MSTRG.103582"; transcript_id "MSTRG.103582.69"; exon_number "9";
chr2	StringTie	exon	177338598	177338699	1000	-	.	gene_id "MSTRG.103582"; transcript_id "MSTRG.103582.69"; exon_number "10";
chr2	StringTie	exon	177342010	177342386	1000	-	.	gene_id "MSTRG.103582"; transcript_id "MSTRG.103582.69"; exon_number "11";
chr2	StringTie	transcript	177221756	177264165	1000	-	.	gene_id "MSTRG.103582"; transcript_id "MSTRG.103582.7";
chr2	StringTie	exon	177221756	177221950	1000	-	.	gene_id "MSTRG.103582"; transcript_id "MSTRG.103582.7"; exon_number "1";
chr2	StringTie	exon	177222523	177222632	1000	-	.	gene_id "MSTRG.103582"; transcript_id "MSTRG.103582.7"; exon_number "2";
chr2	StringTie	exon	177231889	177232008	1000	-	.	gene_id "MSTRG.103582"; transcript_id "MSTRG.103582.7"; exon_number "3";
chr2	StringTie	exon	177232392	177232583	1000	-	.	gene_id "MSTRG.103582"; transcript_id "MSTRG.103582.7"; exon_number "4";
chr2	StringTie	exon	177233250	177233339	1000	-	.	gene_id "MSTRG.103582"; transcript_id "MSTRG.103582.7"; exon_number "5";
chr2	StringTie	exon	177234005	177234271	1000	-	.	gene_id "MSTRG.103582"; transcript_id "MSTRG.103582.7"; exon_number "6";
chr2	StringTie	exon	177234848	177240531	1000	-	.	gene_id "MSTRG.103582"; transcript_id "MSTRG.103582.7"; exon_number "7";
chr2	StringTie	exon	177263403	177264165	1000	-	.	gene_id "MSTRG.103582"; transcript_id "MSTRG.103582.7"; exon_number "8";
chr2	StringTie	transcript	177281111	177315132	1000	-	.	gene_id "MSTRG.103582"; transcript_id "MSTRG.103582.70";
chr2	StringTie	exon	177281111	177283804	1000	-	.	gene_id "MSTRG.103582"; transcript_id "MSTRG.103582.70"; exon_number "1";
chr2	StringTie	exon	177310964	177311032	1000	-	.	gene_id "MSTRG.103582"; transcript_id "MSTRG.103582.70"; exon_number "2";
chr2	StringTie	exon	177311233	177311328	1000	-	.	gene_id "MSTRG.103582"; transcript_id "MSTRG.103582.70"; exon_number "3";
chr2	StringTie	exon	177314796	177315132	1000	-	.	gene_id "MSTRG.103582"; transcript_id "MSTRG.103582.70"; exon_number "4";
chr2	StringTie	transcript	177281140	177315145	1000	-	.	gene_id "MSTRG.103582"; transcript_id "MSTRG.103582.71";
chr2	StringTie	exon	177281140	177283804	1000	-	.	gene_id "MSTRG.103582"; transcript_id "MSTRG.103582.71"; exon_number "1";
chr2	StringTie	exon	177310964	177311035	1000	-	.	gene_id "MSTRG.103582"; transcript_id "MSTRG.103582.71"; exon_number "2";
chr2	StringTie	exon	177311233	177311328	1000	-	.	gene_id "MSTRG.103582"; transcript_id "MSTRG.103582.71"; exon_number "3";
chr2	StringTie	exon	177314796	177315145	1000	-	.	gene_id "MSTRG.103582"; transcript_id "MSTRG.103582.71"; exon_number "4";
chr2	StringTie	transcript	177281176	177315040	1000	-	.	gene_id "MSTRG.103582"; transcript_id "MSTRG.103582.72";
chr2	StringTie	exon	177281176	177283804	1000	-	.	gene_id "MSTRG.103582"; transcript_id "MSTRG.103582.72"; exon_number "1";
chr2	StringTie	exon	177287611	177287834	1000	-	.	gene_id "MSTRG.103582"; transcript_id "MSTRG.103582.72"; exon_number "2";
chr2	StringTie	exon	177310964	177311032	1000	-	.	gene_id "MSTRG.103582"; transcript_id "MSTRG.103582.72"; exon_number "3";
chr2	StringTie	exon	177311233	177311328	1000	-	.	gene_id "MSTRG.103582"; transcript_id "MSTRG.103582.72"; exon_number "4";
chr2	StringTie	exon	177314917	177315040	1000	-	.	gene_id "MSTRG.103582"; transcript_id "MSTRG.103582.72"; exon_number "5";
chr2	StringTie	transcript	177281558	177347891	1000	-	.	gene_id "MSTRG.103582"; transcript_id "MSTRG.103582.73";
chr2	StringTie	exon	177281558	177287834	1000	-	.	gene_id "MSTRG.103582"; transcript_id "MSTRG.103582.73"; exon_number "1";
chr2	StringTie	exon	177310964	177311035	1000	-	.	gene_id "MSTRG.103582"; transcript_id "MSTRG.103582.73"; exon_number "2";
chr2	StringTie	exon	177311233	177311328	1000	-	.	gene_id "MSTRG.103582"; transcript_id "MSTRG.103582.73"; exon_number "3";
chr2	StringTie	exon	177323239	177323396	1000	-	.	gene_id "MSTRG.103582"; transcript_id "MSTRG.103582.73"; exon_number "4";
chr2	StringTie	exon	177334393	177334529	1000	-	.	gene_id "MSTRG.103582"; transcript_id "MSTRG.103582.73"; exon_number "5";
chr2	StringTie	exon	177338598	177338699	1000	-	.	gene_id "MSTRG.103582"; transcript_id "MSTRG.103582.73"; exon_number "6";
chr2	StringTie	exon	177342010	177342273	1000	-	.	gene_id "MSTRG.103582"; transcript_id "MSTRG.103582.73"; exon_number "7";
chr2	StringTie	exon	177347850	177347891	1000	-	.	gene_id "MSTRG.103582"; transcript_id "MSTRG.103582.73"; exon_number "8";
chr2	StringTie	transcript	177282031	177348476	1000	-	.	gene_id "MSTRG.103582"; transcript_id "MSTRG.103582.74";
chr2	StringTie	exon	177282031	177283804	1000	-	.	gene_id "MSTRG.103582"; transcript_id "MSTRG.103582.74"; exon_number "1";
chr2	StringTie	exon	177287611	177287834	1000	-	.	gene_id "MSTRG.103582"; transcript_id "MSTRG.103582.74"; exon_number "2";
chr2	StringTie	exon	177310964	177311035	1000	-	.	gene_id "MSTRG.103582"; transcript_id "MSTRG.103582.74"; exon_number "3";
chr2	StringTie	exon	177311233	177311328	1000	-	.	gene_id "MSTRG.103582"; transcript_id "MSTRG.103582.74"; exon_number "4";
chr2	StringTie	exon	177323085	177323396	1000	-	.	gene_id "MSTRG.103582"; transcript_id "MSTRG.103582.74"; exon_number "5";
chr2	StringTie	exon	177334393	177334529	1000	-	.	gene_id "MSTRG.103582"; transcript_id "MSTRG.103582.74"; exon_number "6";
chr2	StringTie	exon	177338598	177338699	1000	-	.	gene_id "MSTRG.103582"; transcript_id "MSTRG.103582.74"; exon_number "7";
chr2	StringTie	exon	177347850	177347894	1000	-	.	gene_id "MSTRG.103582"; transcript_id "MSTRG.103582.74"; exon_number "8";
chr2	StringTie	exon	177348322	177348476	1000	-	.	gene_id "MSTRG.103582"; transcript_id "MSTRG.103582.74"; exon_number "9";
chr2	StringTie	transcript	177282546	177315239	1000	-	.	gene_id "MSTRG.103582"; transcript_id "MSTRG.103582.75";
chr2	StringTie	exon	177282546	177283804	1000	-	.	gene_id "MSTRG.103582"; transcript_id "MSTRG.103582.75"; exon_number "1";
chr2	StringTie	exon	177287611	177287834	1000	-	.	gene_id "MSTRG.103582"; transcript_id "MSTRG.103582.75"; exon_number "2";
chr2	StringTie	exon	177311233	177311328	1000	-	.	gene_id "MSTRG.103582"; transcript_id "MSTRG.103582.75"; exon_number "3";
chr2	StringTie	exon	177314917	177315239	1000	-	.	gene_id "MSTRG.103582"; transcript_id "MSTRG.103582.75"; exon_number "4";
chr2	StringTie	transcript	177282603	177315041	1000	-	.	gene_id "MSTRG.103582"; transcript_id "MSTRG.103582.76";
chr2	StringTie	exon	177282603	177283804	1000	-	.	gene_id "MSTRG.103582"; transcript_id "MSTRG.103582.76"; exon_number "1";
chr2	StringTie	exon	177310964	177311035	1000	-	.	gene_id "MSTRG.103582"; transcript_id "MSTRG.103582.76"; exon_number "2";
chr2	StringTie	exon	177311233	177311325	1000	-	.	gene_id "MSTRG.103582"; transcript_id "MSTRG.103582.76"; exon_number "3";
chr2	StringTie	exon	177314917	177315041	1000	-	.	gene_id "MSTRG.103582"; transcript_id "MSTRG.103582.76"; exon_number "4";
chr2	StringTie	transcript	177282652	177342580	1000	-	.	gene_id "MSTRG.103582"; transcript_id "MSTRG.103582.77";
chr2	StringTie	exon	177282652	177283804	1000	-	.	gene_id "MSTRG.103582"; transcript_id "MSTRG.103582.77"; exon_number "1";
chr2	StringTie	exon	177287485	177287829	1000	-	.	gene_id "MSTRG.103582"; transcript_id "MSTRG.103582.77"; exon_number "2";
chr2	StringTie	exon	177311233	177311328	1000	-	.	gene_id "MSTRG.103582"; transcript_id "MSTRG.103582.77"; exon_number "3";
chr2	StringTie	exon	177314796	177322237	1000	-	.	gene_id "MSTRG.103582"; transcript_id "MSTRG.103582.77"; exon_number "4";
chr2	StringTie	exon	177323304	177323396	1000	-	.	gene_id "MSTRG.103582"; transcript_id "MSTRG.103582.77"; exon_number "5";
chr2	StringTie	exon	177334393	177334529	1000	-	.	gene_id "MSTRG.103582"; transcript_id "MSTRG.103582.77"; exon_number "6";
chr2	StringTie	exon	177338598	177338699	1000	-	.	gene_id "MSTRG.103582"; transcript_id "MSTRG.103582.77"; exon_number "7";
chr2	StringTie	exon	177342010	177342580	1000	-	.	gene_id "MSTRG.103582"; transcript_id "MSTRG.103582.77"; exon_number "8";
chr2	StringTie	transcript	177282652	177315033	1000	-	.	gene_id "MSTRG.103582"; transcript_id "MSTRG.103582.78";
chr2	StringTie	exon	177282652	177283804	1000	-	.	gene_id "MSTRG.103582"; transcript_id "MSTRG.103582.78"; exon_number "1";
chr2	StringTie	exon	177287611	177287834	1000	-	.	gene_id "MSTRG.103582"; transcript_id "MSTRG.103582.78"; exon_number "2";
chr2	StringTie	exon	177311233	177311325	1000	-	.	gene_id "MSTRG.103582"; transcript_id "MSTRG.103582.78"; exon_number "3";
chr2	StringTie	exon	177314917	177315033	1000	-	.	gene_id "MSTRG.103582"; transcript_id "MSTRG.103582.78"; exon_number "4";
chr2	StringTie	transcript	177282714	177341937	1000	-	.	gene_id "MSTRG.103582"; transcript_id "MSTRG.103582.79";
chr2	StringTie	exon	177282714	177283804	1000	-	.	gene_id "MSTRG.103582"; transcript_id "MSTRG.103582.79"; exon_number "1";
chr2	StringTie	exon	177287611	177287834	1000	-	.	gene_id "MSTRG.103582"; transcript_id "MSTRG.103582.79"; exon_number "2";
chr2	StringTie	exon	177310964	177311035	1000	-	.	gene_id "MSTRG.103582"; transcript_id "MSTRG.103582.79"; exon_number "3";
chr2	StringTie	exon	177311233	177311328	1000	-	.	gene_id "MSTRG.103582"; transcript_id "MSTRG.103582.79"; exon_number "4";
chr2	StringTie	exon	177323304	177323396	1000	-	.	gene_id "MSTRG.103582"; transcript_id "MSTRG.103582.79"; exon_number "5";
chr2	StringTie	exon	177334393	177334529	1000	-	.	gene_id "MSTRG.103582"; transcript_id "MSTRG.103582.79"; exon_number "6";
chr2	StringTie	exon	177338598	177338699	1000	-	.	gene_id "MSTRG.103582"; transcript_id "MSTRG.103582.79"; exon_number "7";
chr2	StringTie	exon	177341826	177341937	1000	-	.	gene_id "MSTRG.103582"; transcript_id "MSTRG.103582.79"; exon_number "8";
chr2	StringTie	transcript	177221854	177265375	1000	-	.	gene_id "MSTRG.103582"; transcript_id "MSTRG.103582.8";
chr2	StringTie	exon	177221854	177221950	1000	-	.	gene_id "MSTRG.103582"; transcript_id "MSTRG.103582.8"; exon_number "1";
chr2	StringTie	exon	177222523	177222632	1000	-	.	gene_id "MSTRG.103582"; transcript_id "MSTRG.103582.8"; exon_number "2";
chr2	StringTie	exon	177225619	177232008	1000	-	.	gene_id "MSTRG.103582"; transcript_id "MSTRG.103582.8"; exon_number "3";
chr2	StringTie	exon	177232392	177232583	1000	-	.	gene_id "MSTRG.103582"; transcript_id "MSTRG.103582.8"; exon_number "4";
chr2	StringTie	exon	177233250	177233339	1000	-	.	gene_id "MSTRG.103582"; transcript_id "MSTRG.103582.8"; exon_number "5";
chr2	StringTie	exon	177234005	177234271	1000	-	.	gene_id "MSTRG.103582"; transcript_id "MSTRG.103582.8"; exon_number "6";
chr2	StringTie	exon	177234848	177265375	1000	-	.	gene_id "MSTRG.103582"; transcript_id "MSTRG.103582.8"; exon_number "7";
chr2	StringTie	transcript	177282847	177315119	1000	-	.	gene_id "MSTRG.103582"; transcript_id "MSTRG.103582.80";
chr2	StringTie	exon	177282847	177283804	1000	-	.	gene_id "MSTRG.103582"; transcript_id "MSTRG.103582.80"; exon_number "1";
chr2	StringTie	exon	177287611	177287834	1000	-	.	gene_id "MSTRG.103582"; transcript_id "MSTRG.103582.80"; exon_number "2";
chr2	StringTie	exon	177310964	177311032	1000	-	.	gene_id "MSTRG.103582"; transcript_id "MSTRG.103582.80"; exon_number "3";
chr2	StringTie	exon	177311233	177311328	1000	-	.	gene_id "MSTRG.103582"; transcript_id "MSTRG.103582.80"; exon_number "4";
chr2	StringTie	exon	177314796	177315119	1000	-	.	gene_id "MSTRG.103582"; transcript_id "MSTRG.103582.80"; exon_number "5";
chr2	StringTie	transcript	177282961	177341953	1000	-	.	gene_id "MSTRG.103582"; transcript_id "MSTRG.103582.81";
chr2	StringTie	exon	177282961	177287834	1000	-	.	gene_id "MSTRG.103582"; transcript_id "MSTRG.103582.81"; exon_number "1";
chr2	StringTie	exon	177310964	177311035	1000	-	.	gene_id "MSTRG.103582"; transcript_id "MSTRG.103582.81"; exon_number "2";
chr2	StringTie	exon	177311233	177311328	1000	-	.	gene_id "MSTRG.103582"; transcript_id "MSTRG.103582.81"; exon_number "3";
chr2	StringTie	exon	177314796	177322237	1000	-	.	gene_id "MSTRG.103582"; transcript_id "MSTRG.103582.81"; exon_number "4";
chr2	StringTie	exon	177323239	177323396	1000	-	.	gene_id "MSTRG.103582"; transcript_id "MSTRG.103582.81"; exon_number "5";
chr2	StringTie	exon	177332142	177332251	1000	-	.	gene_id "MSTRG.103582"; transcript_id "MSTRG.103582.81"; exon_number "6";
chr2	StringTie	exon	177334393	177334529	1000	-	.	gene_id "MSTRG.103582"; transcript_id "MSTRG.103582.81"; exon_number "7";
chr2	StringTie	exon	177338598	177338699	1000	-	.	gene_id "MSTRG.103582"; transcript_id "MSTRG.103582.81"; exon_number "8";
chr2	StringTie	exon	177341826	177341953	1000	-	.	gene_id "MSTRG.103582"; transcript_id "MSTRG.103582.81"; exon_number "9";
chr2	StringTie	transcript	177282961	177348494	1000	-	.	gene_id "MSTRG.103582"; transcript_id "MSTRG.103582.82";
chr2	StringTie	exon	177282961	177283804	1000	-	.	gene_id "MSTRG.103582"; transcript_id "MSTRG.103582.82"; exon_number "1";
chr2	StringTie	exon	177287485	177287834	1000	-	.	gene_id "MSTRG.103582"; transcript_id "MSTRG.103582.82"; exon_number "2";
chr2	StringTie	exon	177310964	177311035	1000	-	.	gene_id "MSTRG.103582"; transcript_id "MSTRG.103582.82"; exon_number "3";
chr2	StringTie	exon	177311233	177311328	1000	-	.	gene_id "MSTRG.103582"; transcript_id "MSTRG.103582.82"; exon_number "4";
chr2	StringTie	exon	177314796	177322237	1000	-	.	gene_id "MSTRG.103582"; transcript_id "MSTRG.103582.82"; exon_number "5";
chr2	StringTie	exon	177323239	177323396	1000	-	.	gene_id "MSTRG.103582"; transcript_id "MSTRG.103582.82"; exon_number "6";
chr2	StringTie	exon	177332142	177332251	1000	-	.	gene_id "MSTRG.103582"; transcript_id "MSTRG.103582.82"; exon_number "7";
chr2	StringTie	exon	177334393	177334529	1000	-	.	gene_id "MSTRG.103582"; transcript_id "MSTRG.103582.82"; exon_number "8";
chr2	StringTie	exon	177338598	177338699	1000	-	.	gene_id "MSTRG.103582"; transcript_id "MSTRG.103582.82"; exon_number "9";
chr2	StringTie	exon	177348322	177348494	1000	-	.	gene_id "MSTRG.103582"; transcript_id "MSTRG.103582.82"; exon_number "10";
chr2	StringTie	transcript	177282966	177356705	1000	-	.	gene_id "MSTRG.103582"; transcript_id "MSTRG.103582.83";
chr2	StringTie	exon	177282966	177287834	1000	-	.	gene_id "MSTRG.103582"; transcript_id "MSTRG.103582.83"; exon_number "1";
chr2	StringTie	exon	177310964	177311035	1000	-	.	gene_id "MSTRG.103582"; transcript_id "MSTRG.103582.83"; exon_number "2";
chr2	StringTie	exon	177311233	177311328	1000	-	.	gene_id "MSTRG.103582"; transcript_id "MSTRG.103582.83"; exon_number "3";
chr2	StringTie	exon	177323085	177323396	1000	-	.	gene_id "MSTRG.103582"; transcript_id "MSTRG.103582.83"; exon_number "4";
chr2	StringTie	exon	177334393	177334529	1000	-	.	gene_id "MSTRG.103582"; transcript_id "MSTRG.103582.83"; exon_number "5";
chr2	StringTie	exon	177338598	177338699	1000	-	.	gene_id "MSTRG.103582"; transcript_id "MSTRG.103582.83"; exon_number "6";
chr2	StringTie	exon	177347850	177347894	1000	-	.	gene_id "MSTRG.103582"; transcript_id "MSTRG.103582.83"; exon_number "7";
chr2	StringTie	exon	177356687	177356705	1000	-	.	gene_id "MSTRG.103582"; transcript_id "MSTRG.103582.83"; exon_number "8";
chr2	StringTie	transcript	177283015	177348052	1000	-	.	gene_id "MSTRG.103582"; transcript_id "MSTRG.103582.84";
chr2	StringTie	exon	177283015	177283804	1000	-	.	gene_id "MSTRG.103582"; transcript_id "MSTRG.103582.84"; exon_number "1";
chr2	StringTie	exon	177287611	177287829	1000	-	.	gene_id "MSTRG.103582"; transcript_id "MSTRG.103582.84"; exon_number "2";
chr2	StringTie	exon	177311233	177311328	1000	-	.	gene_id "MSTRG.103582"; transcript_id "MSTRG.103582.84"; exon_number "3";
chr2	StringTie	exon	177314796	177323396	1000	-	.	gene_id "MSTRG.103582"; transcript_id "MSTRG.103582.84"; exon_number "4";
chr2	StringTie	exon	177334393	177334529	1000	-	.	gene_id "MSTRG.103582"; transcript_id "MSTRG.103582.84"; exon_number "5";
chr2	StringTie	exon	177338598	177338699	1000	-	.	gene_id "MSTRG.103582"; transcript_id "MSTRG.103582.84"; exon_number "6";
chr2	StringTie	exon	177342010	177342273	1000	-	.	gene_id "MSTRG.103582"; transcript_id "MSTRG.103582.84"; exon_number "7";
chr2	StringTie	exon	177347850	177348052	1000	-	.	gene_id "MSTRG.103582"; transcript_id "MSTRG.103582.84"; exon_number "8";
chr2	StringTie	transcript	177283015	177342290	1000	-	.	gene_id "MSTRG.103582"; transcript_id "MSTRG.103582.85";
chr2	StringTie	exon	177283015	177287834	1000	-	.	gene_id "MSTRG.103582"; transcript_id "MSTRG.103582.85"; exon_number "1";
chr2	StringTie	exon	177311233	177322237	1000	-	.	gene_id "MSTRG.103582"; transcript_id "MSTRG.103582.85"; exon_number "2";
chr2	StringTie	exon	177323304	177323396	1000	-	.	gene_id "MSTRG.103582"; transcript_id "MSTRG.103582.85"; exon_number "3";
chr2	StringTie	exon	177334393	177334529	1000	-	.	gene_id "MSTRG.103582"; transcript_id "MSTRG.103582.85"; exon_number "4";
chr2	StringTie	exon	177338598	177338699	1000	-	.	gene_id "MSTRG.103582"; transcript_id "MSTRG.103582.85"; exon_number "5";
chr2	StringTie	exon	177342010	177342290	1000	-	.	gene_id "MSTRG.103582"; transcript_id "MSTRG.103582.85"; exon_number "6";
chr2	StringTie	transcript	177283015	177342290	1000	-	.	gene_id "MSTRG.103582"; transcript_id "MSTRG.103582.86";
chr2	StringTie	exon	177283015	177287834	1000	-	.	gene_id "MSTRG.103582"; transcript_id "MSTRG.103582.86"; exon_number "1";
chr2	StringTie	exon	177310964	177311035	1000	-	.	gene_id "MSTRG.103582"; transcript_id "MSTRG.103582.86"; exon_number "2";
chr2	StringTie	exon	177311233	177322237	1000	-	.	gene_id "MSTRG.103582"; transcript_id "MSTRG.103582.86"; exon_number "3";
chr2	StringTie	exon	177323304	177323396	1000	-	.	gene_id "MSTRG.103582"; transcript_id "MSTRG.103582.86"; exon_number "4";
chr2	StringTie	exon	177334393	177334529	1000	-	.	gene_id "MSTRG.103582"; transcript_id "MSTRG.103582.86"; exon_number "5";
chr2	StringTie	exon	177338598	177338699	1000	-	.	gene_id "MSTRG.103582"; transcript_id "MSTRG.103582.86"; exon_number "6";
chr2	StringTie	exon	177342010	177342290	1000	-	.	gene_id "MSTRG.103582"; transcript_id "MSTRG.103582.86"; exon_number "7";
chr2	StringTie	transcript	177283015	177342290	1000	-	.	gene_id "MSTRG.103582"; transcript_id "MSTRG.103582.87";
chr2	StringTie	exon	177283015	177283804	1000	-	.	gene_id "MSTRG.103582"; transcript_id "MSTRG.103582.87"; exon_number "1";
chr2	StringTie	exon	177287485	177287829	1000	-	.	gene_id "MSTRG.103582"; transcript_id "MSTRG.103582.87"; exon_number "2";
chr2	StringTie	exon	177310964	177311035	1000	-	.	gene_id "MSTRG.103582"; transcript_id "MSTRG.103582.87"; exon_number "3";
chr2	StringTie	exon	177311233	177311328	1000	-	.	gene_id "MSTRG.103582"; transcript_id "MSTRG.103582.87"; exon_number "4";
chr2	StringTie	exon	177314796	177322237	1000	-	.	gene_id "MSTRG.103582"; transcript_id "MSTRG.103582.87"; exon_number "5";
chr2	StringTie	exon	177323304	177323396	1000	-	.	gene_id "MSTRG.103582"; transcript_id "MSTRG.103582.87"; exon_number "6";
chr2	StringTie	exon	177334393	177334529	1000	-	.	gene_id "MSTRG.103582"; transcript_id "MSTRG.103582.87"; exon_number "7";
chr2	StringTie	exon	177338598	177338699	1000	-	.	gene_id "MSTRG.103582"; transcript_id "MSTRG.103582.87"; exon_number "8";
chr2	StringTie	exon	177342010	177342290	1000	-	.	gene_id "MSTRG.103582"; transcript_id "MSTRG.103582.87"; exon_number "9";
chr2	StringTie	transcript	177283050	177348622	1000	-	.	gene_id "MSTRG.103582"; transcript_id "MSTRG.103582.88";
chr2	StringTie	exon	177283050	177287834	1000	-	.	gene_id "MSTRG.103582"; transcript_id "MSTRG.103582.88"; exon_number "1";
chr2	StringTie	exon	177310964	177311035	1000	-	.	gene_id "MSTRG.103582"; transcript_id "MSTRG.103582.88"; exon_number "2";
chr2	StringTie	exon	177311233	177311328	1000	-	.	gene_id "MSTRG.103582"; transcript_id "MSTRG.103582.88"; exon_number "3";
chr2	StringTie	exon	177323239	177323396	1000	-	.	gene_id "MSTRG.103582"; transcript_id "MSTRG.103582.88"; exon_number "4";
chr2	StringTie	exon	177334393	177334529	1000	-	.	gene_id "MSTRG.103582"; transcript_id "MSTRG.103582.88"; exon_number "5";
chr2	StringTie	exon	177338598	177338699	1000	-	.	gene_id "MSTRG.103582"; transcript_id "MSTRG.103582.88"; exon_number "6";
chr2	StringTie	exon	177347850	177347894	1000	-	.	gene_id "MSTRG.103582"; transcript_id "MSTRG.103582.88"; exon_number "7";
chr2	StringTie	exon	177348322	177348622	1000	-	.	gene_id "MSTRG.103582"; transcript_id "MSTRG.103582.88"; exon_number "8";
chr2	StringTie	transcript	177283108	177348766	1000	-	.	gene_id "MSTRG.103582"; transcript_id "MSTRG.103582.89";
chr2	StringTie	exon	177283108	177283804	1000	-	.	gene_id "MSTRG.103582"; transcript_id "MSTRG.103582.89"; exon_number "1";
chr2	StringTie	exon	177287611	177287834	1000	-	.	gene_id "MSTRG.103582"; transcript_id "MSTRG.103582.89"; exon_number "2";
chr2	StringTie	exon	177310964	177311035	1000	-	.	gene_id "MSTRG.103582"; transcript_id "MSTRG.103582.89"; exon_number "3";
chr2	StringTie	exon	177311233	177311328	1000	-	.	gene_id "MSTRG.103582"; transcript_id "MSTRG.103582.89"; exon_number "4";
chr2	StringTie	exon	177323085	177323396	1000	-	.	gene_id "MSTRG.103582"; transcript_id "MSTRG.103582.89"; exon_number "5";
chr2	StringTie	exon	177334393	177334529	1000	-	.	gene_id "MSTRG.103582"; transcript_id "MSTRG.103582.89"; exon_number "6";
chr2	StringTie	exon	177338598	177338699	1000	-	.	gene_id "MSTRG.103582"; transcript_id "MSTRG.103582.89"; exon_number "7";
chr2	StringTie	exon	177348322	177348766	1000	-	.	gene_id "MSTRG.103582"; transcript_id "MSTRG.103582.89"; exon_number "8";
chr2	StringTie	transcript	177221856	177264714	1000	-	.	gene_id "MSTRG.103582"; transcript_id "MSTRG.103582.9";
chr2	StringTie	exon	177221856	177221950	1000	-	.	gene_id "MSTRG.103582"; transcript_id "MSTRG.103582.9"; exon_number "1";
chr2	StringTie	exon	177222523	177222632	1000	-	.	gene_id "MSTRG.103582"; transcript_id "MSTRG.103582.9"; exon_number "2";
chr2	StringTie	exon	177232392	177232583	1000	-	.	gene_id "MSTRG.103582"; transcript_id "MSTRG.103582.9"; exon_number "3";
chr2	StringTie	exon	177233245	177233339	1000	-	.	gene_id "MSTRG.103582"; transcript_id "MSTRG.103582.9"; exon_number "4";
chr2	StringTie	exon	177234005	177234271	1000	-	.	gene_id "MSTRG.103582"; transcript_id "MSTRG.103582.9"; exon_number "5";
chr2	StringTie	exon	177264532	177264714	1000	-	.	gene_id "MSTRG.103582"; transcript_id "MSTRG.103582.9"; exon_number "6";
chr2	StringTie	transcript	177283159	177356704	1000	-	.	gene_id "MSTRG.103582"; transcript_id "MSTRG.103582.90";
chr2	StringTie	exon	177283159	177283804	1000	-	.	gene_id "MSTRG.103582"; transcript_id "MSTRG.103582.90"; exon_number "1";
chr2	StringTie	exon	177287611	177287829	1000	-	.	gene_id "MSTRG.103582"; transcript_id "MSTRG.103582.90"; exon_number "2";
chr2	StringTie	exon	177310964	177311035	1000	-	.	gene_id "MSTRG.103582"; transcript_id "MSTRG.103582.90"; exon_number "3";
chr2	StringTie	exon	177311233	177311328	1000	-	.	gene_id "MSTRG.103582"; transcript_id "MSTRG.103582.90"; exon_number "4";
chr2	StringTie	exon	177323085	177323396	1000	-	.	gene_id "MSTRG.103582"; transcript_id "MSTRG.103582.90"; exon_number "5";
chr2	StringTie	exon	177334393	177334529	1000	-	.	gene_id "MSTRG.103582"; transcript_id "MSTRG.103582.90"; exon_number "6";
chr2	StringTie	exon	177338598	177338699	1000	-	.	gene_id "MSTRG.103582"; transcript_id "MSTRG.103582.90"; exon_number "7";
chr2	StringTie	exon	177356687	177356704	1000	-	.	gene_id "MSTRG.103582"; transcript_id "MSTRG.103582.90"; exon_number "8";
chr2	StringTie	transcript	177283225	177348467	1000	-	.	gene_id "MSTRG.103582"; transcript_id "MSTRG.103582.91";
chr2	StringTie	exon	177283225	177283244	1000	-	.	gene_id "MSTRG.103582"; transcript_id "MSTRG.103582.91"; exon_number "1";
chr2	StringTie	exon	177283600	177287834	1000	-	.	gene_id "MSTRG.103582"; transcript_id "MSTRG.103582.91"; exon_number "2";
chr2	StringTie	exon	177310964	177311035	1000	-	.	gene_id "MSTRG.103582"; transcript_id "MSTRG.103582.91"; exon_number "3";
chr2	StringTie	exon	177311233	177322237	1000	-	.	gene_id "MSTRG.103582"; transcript_id "MSTRG.103582.91"; exon_number "4";
chr2	StringTie	exon	177323239	177323396	1000	-	.	gene_id "MSTRG.103582"; transcript_id "MSTRG.103582.91"; exon_number "5";
chr2	StringTie	exon	177334393	177334529	1000	-	.	gene_id "MSTRG.103582"; transcript_id "MSTRG.103582.91"; exon_number "6";
chr2	StringTie	exon	177338598	177338699	1000	-	.	gene_id "MSTRG.103582"; transcript_id "MSTRG.103582.91"; exon_number "7";
chr2	StringTie	exon	177347850	177347894	1000	-	.	gene_id "MSTRG.103582"; transcript_id "MSTRG.103582.91"; exon_number "8";
chr2	StringTie	exon	177348322	177348467	1000	-	.	gene_id "MSTRG.103582"; transcript_id "MSTRG.103582.91"; exon_number "9";
chr2	StringTie	transcript	177283263	177348208	1000	-	.	gene_id "MSTRG.103582"; transcript_id "MSTRG.103582.92";
chr2	StringTie	exon	177283263	177283804	1000	-	.	gene_id "MSTRG.103582"; transcript_id "MSTRG.103582.92"; exon_number "1";
chr2	StringTie	exon	177287611	177287834	1000	-	.	gene_id "MSTRG.103582"; transcript_id "MSTRG.103582.92"; exon_number "2";
chr2	StringTie	exon	177310964	177311035	1000	-	.	gene_id "MSTRG.103582"; transcript_id "MSTRG.103582.92"; exon_number "3";
chr2	StringTie	exon	177311233	177322237	1000	-	.	gene_id "MSTRG.103582"; transcript_id "MSTRG.103582.92"; exon_number "4";
chr2	StringTie	exon	177323239	177323396	1000	-	.	gene_id "MSTRG.103582"; transcript_id "MSTRG.103582.92"; exon_number "5";
chr2	StringTie	exon	177334393	177334529	1000	-	.	gene_id "MSTRG.103582"; transcript_id "MSTRG.103582.92"; exon_number "6";
chr2	StringTie	exon	177338598	177338699	1000	-	.	gene_id "MSTRG.103582"; transcript_id "MSTRG.103582.92"; exon_number "7";
chr2	StringTie	exon	177342010	177342273	1000	-	.	gene_id "MSTRG.103582"; transcript_id "MSTRG.103582.92"; exon_number "8";
chr2	StringTie	exon	177347850	177348208	1000	-	.	gene_id "MSTRG.103582"; transcript_id "MSTRG.103582.92"; exon_number "9";
chr2	StringTie	transcript	177283275	177315058	1000	-	.	gene_id "MSTRG.103582"; transcript_id "MSTRG.103582.93";
chr2	StringTie	exon	177283275	177287834	1000	-	.	gene_id "MSTRG.103582"; transcript_id "MSTRG.103582.93"; exon_number "1";
chr2	StringTie	exon	177311000	177311328	1000	-	.	gene_id "MSTRG.103582"; transcript_id "MSTRG.103582.93"; exon_number "2";
chr2	StringTie	exon	177314917	177315058	1000	-	.	gene_id "MSTRG.103582"; transcript_id "MSTRG.103582.93"; exon_number "3";
chr2	StringTie	transcript	177283275	177315531	1000	-	.	gene_id "MSTRG.103582"; transcript_id "MSTRG.103582.94";
chr2	StringTie	exon	177283275	177283804	1000	-	.	gene_id "MSTRG.103582"; transcript_id "MSTRG.103582.94"; exon_number "1";
chr2	StringTie	exon	177287611	177287834	1000	-	.	gene_id "MSTRG.103582"; transcript_id "MSTRG.103582.94"; exon_number "2";
chr2	StringTie	exon	177311000	177311035	1000	-	.	gene_id "MSTRG.103582"; transcript_id "MSTRG.103582.94"; exon_number "3";
chr2	StringTie	exon	177311233	177311328	1000	-	.	gene_id "MSTRG.103582"; transcript_id "MSTRG.103582.94"; exon_number "4";
chr2	StringTie	exon	177314796	177315531	1000	-	.	gene_id "MSTRG.103582"; transcript_id "MSTRG.103582.94"; exon_number "5";
chr2	StringTie	transcript	177283283	177347873	1000	-	.	gene_id "MSTRG.103582"; transcript_id "MSTRG.103582.95";
chr2	StringTie	exon	177283283	177287834	1000	-	.	gene_id "MSTRG.103582"; transcript_id "MSTRG.103582.95"; exon_number "1";
chr2	StringTie	exon	177310964	177311035	1000	-	.	gene_id "MSTRG.103582"; transcript_id "MSTRG.103582.95"; exon_number "2";
chr2	StringTie	exon	177311233	177311325	1000	-	.	gene_id "MSTRG.103582"; transcript_id "MSTRG.103582.95"; exon_number "3";
chr2	StringTie	exon	177323239	177323396	1000	-	.	gene_id "MSTRG.103582"; transcript_id "MSTRG.103582.95"; exon_number "4";
chr2	StringTie	exon	177334393	177334529	1000	-	.	gene_id "MSTRG.103582"; transcript_id "MSTRG.103582.95"; exon_number "5";
chr2	StringTie	exon	177338598	177338699	1000	-	.	gene_id "MSTRG.103582"; transcript_id "MSTRG.103582.95"; exon_number "6";
chr2	StringTie	exon	177342010	177342273	1000	-	.	gene_id "MSTRG.103582"; transcript_id "MSTRG.103582.95"; exon_number "7";
chr2	StringTie	exon	177347850	177347873	1000	-	.	gene_id "MSTRG.103582"; transcript_id "MSTRG.103582.95"; exon_number "8";
chr2	StringTie	transcript	177283284	177348494	1000	-	.	gene_id "MSTRG.103582"; transcript_id "MSTRG.103582.96";
chr2	StringTie	exon	177283284	177283804	1000	-	.	gene_id "MSTRG.103582"; transcript_id "MSTRG.103582.96"; exon_number "1";
chr2	StringTie	exon	177287485	177287834	1000	-	.	gene_id "MSTRG.103582"; transcript_id "MSTRG.103582.96"; exon_number "2";
chr2	StringTie	exon	177310964	177311035	1000	-	.	gene_id "MSTRG.103582"; transcript_id "MSTRG.103582.96"; exon_number "3";
chr2	StringTie	exon	177311233	177311328	1000	-	.	gene_id "MSTRG.103582"; transcript_id "MSTRG.103582.96"; exon_number "4";
chr2	StringTie	exon	177323085	177323396	1000	-	.	gene_id "MSTRG.103582"; transcript_id "MSTRG.103582.96"; exon_number "5";
chr2	StringTie	exon	177332142	177332251	1000	-	.	gene_id "MSTRG.103582"; transcript_id "MSTRG.103582.96"; exon_number "6";
chr2	StringTie	exon	177334393	177334529	1000	-	.	gene_id "MSTRG.103582"; transcript_id "MSTRG.103582.96"; exon_number "7";
chr2	StringTie	exon	177338598	177338699	1000	-	.	gene_id "MSTRG.103582"; transcript_id "MSTRG.103582.96"; exon_number "8";
chr2	StringTie	exon	177347850	177347894	1000	-	.	gene_id "MSTRG.103582"; transcript_id "MSTRG.103582.96"; exon_number "9";
chr2	StringTie	exon	177348322	177348494	1000	-	.	gene_id "MSTRG.103582"; transcript_id "MSTRG.103582.96"; exon_number "10";
chr2	StringTie	transcript	177283301	177315138	1000	-	.	gene_id "MSTRG.103582"; transcript_id "MSTRG.103582.97";
chr2	StringTie	exon	177283301	177283804	1000	-	.	gene_id "MSTRG.103582"; transcript_id "MSTRG.103582.97"; exon_number "1";
chr2	StringTie	exon	177287485	177287834	1000	-	.	gene_id "MSTRG.103582"; transcript_id "MSTRG.103582.97"; exon_number "2";
chr2	StringTie	exon	177310964	177311035	1000	-	.	gene_id "MSTRG.103582"; transcript_id "MSTRG.103582.97"; exon_number "3";
chr2	StringTie	exon	177311233	177311328	1000	-	.	gene_id "MSTRG.103582"; transcript_id "MSTRG.103582.97"; exon_number "4";
chr2	StringTie	exon	177314917	177315138	1000	-	.	gene_id "MSTRG.103582"; transcript_id "MSTRG.103582.97"; exon_number "5";
chr2	StringTie	transcript	177283304	177392725	1000	-	.	gene_id "MSTRG.103582"; transcript_id "MSTRG.103582.98";
chr2	StringTie	exon	177283304	177283804	1000	-	.	gene_id "MSTRG.103582"; transcript_id "MSTRG.103582.98"; exon_number "1";
chr2	StringTie	exon	177287485	177287834	1000	-	.	gene_id "MSTRG.103582"; transcript_id "MSTRG.103582.98"; exon_number "2";
chr2	StringTie	exon	177310964	177311035	1000	-	.	gene_id "MSTRG.103582"; transcript_id "MSTRG.103582.98"; exon_number "3";
chr2	StringTie	exon	177311233	177311328	1000	-	.	gene_id "MSTRG.103582"; transcript_id "MSTRG.103582.98"; exon_number "4";
chr2	StringTie	exon	177323085	177323396	1000	-	.	gene_id "MSTRG.103582"; transcript_id "MSTRG.103582.98"; exon_number "5";
chr2	StringTie	exon	177334393	177334529	1000	-	.	gene_id "MSTRG.103582"; transcript_id "MSTRG.103582.98"; exon_number "6";
chr2	StringTie	exon	177338598	177338699	1000	-	.	gene_id "MSTRG.103582"; transcript_id "MSTRG.103582.98"; exon_number "7";
chr2	StringTie	exon	177392573	177392725	1000	-	.	gene_id "MSTRG.103582"; transcript_id "MSTRG.103582.98"; exon_number "8";
chr2	StringTie	transcript	177283311	177315119	1000	-	.	gene_id "MSTRG.103582"; transcript_id "MSTRG.103582.99";
chr2	StringTie	exon	177283311	177283804	1000	-	.	gene_id "MSTRG.103582"; transcript_id "MSTRG.103582.99"; exon_number "1";
chr2	StringTie	exon	177287611	177287829	1000	-	.	gene_id "MSTRG.103582"; transcript_id "MSTRG.103582.99"; exon_number "2";
chr2	StringTie	exon	177310964	177311032	1000	-	.	gene_id "MSTRG.103582"; transcript_id "MSTRG.103582.99"; exon_number "3";
chr2	StringTie	exon	177311233	177311328	1000	-	.	gene_id "MSTRG.103582"; transcript_id "MSTRG.103582.99"; exon_number "4";
chr2	StringTie	exon	177314796	177315119	1000	-	.	gene_id "MSTRG.103582"; transcript_id "MSTRG.103582.99"; exon_number "5";
chr2	StringTie	transcript	177264359	177265515	1000	+	.	gene_id "MSTRG.103583"; transcript_id "ENST00000428541"; gene_name "AC079305.10"; ref_gene_id "ENSG00000222043";
chr2	StringTie	exon	177264359	177264721	1000	+	.	gene_id "MSTRG.103583"; transcript_id "ENST00000428541"; exon_number "1"; gene_name "AC079305.10"; ref_gene_id "ENSG00000222043";
chr2	StringTie	exon	177265380	177265515	1000	+	.	gene_id "MSTRG.103583"; transcript_id "ENST00000428541"; exon_number "2"; gene_name "AC079305.10"; ref_gene_id "ENSG00000222043";
chr2	StringTie	transcript	177264703	177265592	1000	+	.	gene_id "MSTRG.103583"; transcript_id "MSTRG.103583.2";
chr2	StringTie	exon	177264703	177264721	1000	+	.	gene_id "MSTRG.103583"; transcript_id "MSTRG.103583.2"; exon_number "1";
chr2	StringTie	exon	177265385	177265592	1000	+	.	gene_id "MSTRG.103583"; transcript_id "MSTRG.103583.2"; exon_number "2";
chr2	StringTie	transcript	177300600	177302006	1000	+	.	gene_id "MSTRG.103584"; transcript_id "ENST00000606180"; gene_name "RP11-337N6.2"; ref_gene_id "ENSG00000271825";
chr2	StringTie	exon	177300600	177300816	1000	+	.	gene_id "MSTRG.103584"; transcript_id "ENST00000606180"; exon_number "1"; gene_name "RP11-337N6.2"; ref_gene_id "ENSG00000271825";
chr2	StringTie	exon	177301780	177302006	1000	+	.	gene_id "MSTRG.103584"; transcript_id "ENST00000606180"; exon_number "2"; gene_name "RP11-337N6.2"; ref_gene_id "ENSG00000271825";
chr2	StringTie	transcript	177306373	177310572	1000	+	.	gene_id "MSTRG.103584"; transcript_id "ENST00000606200"; gene_name "RP11-337N6.1"; ref_gene_id "ENSG00000271996";
chr2	StringTie	exon	177306373	177306727	1000	+	.	gene_id "MSTRG.103584"; transcript_id "ENST00000606200"; exon_number "1"; gene_name "RP11-337N6.1"; ref_gene_id "ENSG00000271996";
chr2	StringTie	exon	177310364	177310572	1000	+	.	gene_id "MSTRG.103584"; transcript_id "ENST00000606200"; exon_number "2"; gene_name "RP11-337N6.1"; ref_gene_id "ENSG00000271996";
chr2	StringTie	transcript	177268439	177317683	1000	+	.	gene_id "MSTRG.103584"; transcript_id "MSTRG.103584.1";
chr2	StringTie	exon	177268439	177269182	1000	+	.	gene_id "MSTRG.103584"; transcript_id "MSTRG.103584.1"; exon_number "1";
chr2	StringTie	exon	177276638	177276888	1000	+	.	gene_id "MSTRG.103584"; transcript_id "MSTRG.103584.1"; exon_number "2";
chr2	StringTie	exon	177296362	177296529	1000	+	.	gene_id "MSTRG.103584"; transcript_id "MSTRG.103584.1"; exon_number "3";
chr2	StringTie	exon	177306609	177306727	1000	+	.	gene_id "MSTRG.103584"; transcript_id "MSTRG.103584.1"; exon_number "4";
chr2	StringTie	exon	177310364	177317683	1000	+	.	gene_id "MSTRG.103584"; transcript_id "MSTRG.103584.1"; exon_number "5";
chr2	StringTie	transcript	177276638	177310772	1000	+	.	gene_id "MSTRG.103584"; transcript_id "MSTRG.103584.10";
chr2	StringTie	exon	177276638	177276888	1000	+	.	gene_id "MSTRG.103584"; transcript_id "MSTRG.103584.10"; exon_number "1";
chr2	StringTie	exon	177296362	177296529	1000	+	.	gene_id "MSTRG.103584"; transcript_id "MSTRG.103584.10"; exon_number "2";
chr2	StringTie	exon	177299693	177299730	1000	+	.	gene_id "MSTRG.103584"; transcript_id "MSTRG.103584.10"; exon_number "3";
chr2	StringTie	exon	177306609	177306727	1000	+	.	gene_id "MSTRG.103584"; transcript_id "MSTRG.103584.10"; exon_number "4";
chr2	StringTie	exon	177310364	177310772	1000	+	.	gene_id "MSTRG.103584"; transcript_id "MSTRG.103584.10"; exon_number "5";
chr2	StringTie	transcript	177276641	177313804	1000	+	.	gene_id "MSTRG.103584"; transcript_id "MSTRG.103584.11";
chr2	StringTie	exon	177276641	177276888	1000	+	.	gene_id "MSTRG.103584"; transcript_id "MSTRG.103584.11"; exon_number "1";
chr2	StringTie	exon	177296362	177296529	1000	+	.	gene_id "MSTRG.103584"; transcript_id "MSTRG.103584.11"; exon_number "2";
chr2	StringTie	exon	177296922	177303789	1000	+	.	gene_id "MSTRG.103584"; transcript_id "MSTRG.103584.11"; exon_number "3";
chr2	StringTie	exon	177306609	177306727	1000	+	.	gene_id "MSTRG.103584"; transcript_id "MSTRG.103584.11"; exon_number "4";
chr2	StringTie	exon	177310364	177313804	1000	+	.	gene_id "MSTRG.103584"; transcript_id "MSTRG.103584.11"; exon_number "5";
chr2	StringTie	transcript	177276641	177310736	1000	+	.	gene_id "MSTRG.103584"; transcript_id "MSTRG.103584.12";
chr2	StringTie	exon	177276641	177276888	1000	+	.	gene_id "MSTRG.103584"; transcript_id "MSTRG.103584.12"; exon_number "1";
chr2	StringTie	exon	177296362	177296529	1000	+	.	gene_id "MSTRG.103584"; transcript_id "MSTRG.103584.12"; exon_number "2";
chr2	StringTie	exon	177299707	177299776	1000	+	.	gene_id "MSTRG.103584"; transcript_id "MSTRG.103584.12"; exon_number "3";
chr2	StringTie	exon	177303709	177303789	1000	+	.	gene_id "MSTRG.103584"; transcript_id "MSTRG.103584.12"; exon_number "4";
chr2	StringTie	exon	177306609	177306727	1000	+	.	gene_id "MSTRG.103584"; transcript_id "MSTRG.103584.12"; exon_number "5";
chr2	StringTie	exon	177310364	177310736	1000	+	.	gene_id "MSTRG.103584"; transcript_id "MSTRG.103584.12"; exon_number "6";
chr2	StringTie	transcript	177276643	177310827	1000	+	.	gene_id "MSTRG.103584"; transcript_id "MSTRG.103584.13";
chr2	StringTie	exon	177276643	177276888	1000	+	.	gene_id "MSTRG.103584"; transcript_id "MSTRG.103584.13"; exon_number "1";
chr2	StringTie	exon	177296362	177296529	1000	+	.	gene_id "MSTRG.103584"; transcript_id "MSTRG.103584.13"; exon_number "2";
chr2	StringTie	exon	177306609	177306727	1000	+	.	gene_id "MSTRG.103584"; transcript_id "MSTRG.103584.13"; exon_number "3";
chr2	StringTie	exon	177310361	177310827	1000	+	.	gene_id "MSTRG.103584"; transcript_id "MSTRG.103584.13"; exon_number "4";
chr2	StringTie	transcript	177286069	177313804	1000	+	.	gene_id "MSTRG.103584"; transcript_id "MSTRG.103584.14";
chr2	StringTie	exon	177286069	177286098	1000	+	.	gene_id "MSTRG.103584"; transcript_id "MSTRG.103584.14"; exon_number "1";
chr2	StringTie	exon	177296362	177306727	1000	+	.	gene_id "MSTRG.103584"; transcript_id "MSTRG.103584.14"; exon_number "2";
chr2	StringTie	exon	177310361	177313804	1000	+	.	gene_id "MSTRG.103584"; transcript_id "MSTRG.103584.14"; exon_number "3";
chr2	StringTie	transcript	177287848	177310766	1000	+	.	gene_id "MSTRG.103584"; transcript_id "MSTRG.103584.15";
chr2	StringTie	exon	177287848	177290796	1000	+	.	gene_id "MSTRG.103584"; transcript_id "MSTRG.103584.15"; exon_number "1";
chr2	StringTie	exon	177296362	177296529	1000	+	.	gene_id "MSTRG.103584"; transcript_id "MSTRG.103584.15"; exon_number "2";
chr2	StringTie	exon	177299707	177299730	1000	+	.	gene_id "MSTRG.103584"; transcript_id "MSTRG.103584.15"; exon_number "3";
chr2	StringTie	exon	177303709	177303789	1000	+	.	gene_id "MSTRG.103584"; transcript_id "MSTRG.103584.15"; exon_number "4";
chr2	StringTie	exon	177306609	177306727	1000	+	.	gene_id "MSTRG.103584"; transcript_id "MSTRG.103584.15"; exon_number "5";
chr2	StringTie	exon	177310364	177310766	1000	+	.	gene_id "MSTRG.103584"; transcript_id "MSTRG.103584.15"; exon_number "6";
chr2	StringTie	transcript	177287851	177310766	1000	+	.	gene_id "MSTRG.103584"; transcript_id "MSTRG.103584.16";
chr2	StringTie	exon	177287851	177290796	1000	+	.	gene_id "MSTRG.103584"; transcript_id "MSTRG.103584.16"; exon_number "1";
chr2	StringTie	exon	177296362	177296529	1000	+	.	gene_id "MSTRG.103584"; transcript_id "MSTRG.103584.16"; exon_number "2";
chr2	StringTie	exon	177296920	177297041	1000	+	.	gene_id "MSTRG.103584"; transcript_id "MSTRG.103584.16"; exon_number "3";
chr2	StringTie	exon	177299707	177299730	1000	+	.	gene_id "MSTRG.103584"; transcript_id "MSTRG.103584.16"; exon_number "4";
chr2	StringTie	exon	177303709	177303789	1000	+	.	gene_id "MSTRG.103584"; transcript_id "MSTRG.103584.16"; exon_number "5";
chr2	StringTie	exon	177306609	177306727	1000	+	.	gene_id "MSTRG.103584"; transcript_id "MSTRG.103584.16"; exon_number "6";
chr2	StringTie	exon	177310364	177310766	1000	+	.	gene_id "MSTRG.103584"; transcript_id "MSTRG.103584.16"; exon_number "7";
chr2	StringTie	transcript	177289104	177311235	1000	+	.	gene_id "MSTRG.103584"; transcript_id "MSTRG.103584.17";
chr2	StringTie	exon	177289104	177290796	1000	+	.	gene_id "MSTRG.103584"; transcript_id "MSTRG.103584.17"; exon_number "1";
chr2	StringTie	exon	177296362	177296529	1000	+	.	gene_id "MSTRG.103584"; transcript_id "MSTRG.103584.17"; exon_number "2";
chr2	StringTie	exon	177303709	177303789	1000	+	.	gene_id "MSTRG.103584"; transcript_id "MSTRG.103584.17"; exon_number "3";
chr2	StringTie	exon	177306609	177306727	1000	+	.	gene_id "MSTRG.103584"; transcript_id "MSTRG.103584.17"; exon_number "4";
chr2	StringTie	exon	177310364	177311235	1000	+	.	gene_id "MSTRG.103584"; transcript_id "MSTRG.103584.17"; exon_number "5";
chr2	StringTie	transcript	177290484	177310719	1000	+	.	gene_id "MSTRG.103584"; transcript_id "MSTRG.103584.18";
chr2	StringTie	exon	177290484	177290796	1000	+	.	gene_id "MSTRG.103584"; transcript_id "MSTRG.103584.18"; exon_number "1";
chr2	StringTie	exon	177296362	177296529	1000	+	.	gene_id "MSTRG.103584"; transcript_id "MSTRG.103584.18"; exon_number "2";
chr2	StringTie	exon	177299707	177299730	1000	+	.	gene_id "MSTRG.103584"; transcript_id "MSTRG.103584.18"; exon_number "3";
chr2	StringTie	exon	177306609	177306727	1000	+	.	gene_id "MSTRG.103584"; transcript_id "MSTRG.103584.18"; exon_number "4";
chr2	StringTie	exon	177310364	177310719	1000	+	.	gene_id "MSTRG.103584"; transcript_id "MSTRG.103584.18"; exon_number "5";
chr2	StringTie	transcript	177290761	177310725	1000	+	.	gene_id "MSTRG.103584"; transcript_id "MSTRG.103584.19";
chr2	StringTie	exon	177290761	177290796	1000	+	.	gene_id "MSTRG.103584"; transcript_id "MSTRG.103584.19"; exon_number "1";
chr2	StringTie	exon	177296362	177296529	1000	+	.	gene_id "MSTRG.103584"; transcript_id "MSTRG.103584.19"; exon_number "2";
chr2	StringTie	exon	177306609	177306727	1000	+	.	gene_id "MSTRG.103584"; transcript_id "MSTRG.103584.19"; exon_number "3";
chr2	StringTie	exon	177310364	177310725	1000	+	.	gene_id "MSTRG.103584"; transcript_id "MSTRG.103584.19"; exon_number "4";
chr2	StringTie	transcript	177269108	177313805	1000	+	.	gene_id "MSTRG.103584"; transcript_id "MSTRG.103584.2";
chr2	StringTie	exon	177269108	177269182	1000	+	.	gene_id "MSTRG.103584"; transcript_id "MSTRG.103584.2"; exon_number "1";
chr2	StringTie	exon	177276638	177276888	1000	+	.	gene_id "MSTRG.103584"; transcript_id "MSTRG.103584.2"; exon_number "2";
chr2	StringTie	exon	177296362	177296529	1000	+	.	gene_id "MSTRG.103584"; transcript_id "MSTRG.103584.2"; exon_number "3";
chr2	StringTie	exon	177299707	177299730	1000	+	.	gene_id "MSTRG.103584"; transcript_id "MSTRG.103584.2"; exon_number "4";
chr2	StringTie	exon	177303709	177303789	1000	+	.	gene_id "MSTRG.103584"; transcript_id "MSTRG.103584.2"; exon_number "5";
chr2	StringTie	exon	177306609	177306727	1000	+	.	gene_id "MSTRG.103584"; transcript_id "MSTRG.103584.2"; exon_number "6";
chr2	StringTie	exon	177310364	177313805	1000	+	.	gene_id "MSTRG.103584"; transcript_id "MSTRG.103584.2"; exon_number "7";
chr2	StringTie	transcript	177293799	177313801	1000	+	.	gene_id "MSTRG.103584"; transcript_id "MSTRG.103584.20";
chr2	StringTie	exon	177293799	177296529	1000	+	.	gene_id "MSTRG.103584"; transcript_id "MSTRG.103584.20"; exon_number "1";
chr2	StringTie	exon	177299707	177299776	1000	+	.	gene_id "MSTRG.103584"; transcript_id "MSTRG.103584.20"; exon_number "2";
chr2	StringTie	exon	177306609	177306727	1000	+	.	gene_id "MSTRG.103584"; transcript_id "MSTRG.103584.20"; exon_number "3";
chr2	StringTie	exon	177310364	177313801	1000	+	.	gene_id "MSTRG.103584"; transcript_id "MSTRG.103584.20"; exon_number "4";
chr2	StringTie	transcript	177296322	177310809	1000	+	.	gene_id "MSTRG.103584"; transcript_id "MSTRG.103584.21";
chr2	StringTie	exon	177296322	177296529	1000	+	.	gene_id "MSTRG.103584"; transcript_id "MSTRG.103584.21"; exon_number "1";
chr2	StringTie	exon	177299707	177299776	1000	+	.	gene_id "MSTRG.103584"; transcript_id "MSTRG.103584.21"; exon_number "2";
chr2	StringTie	exon	177306609	177306727	1000	+	.	gene_id "MSTRG.103584"; transcript_id "MSTRG.103584.21"; exon_number "3";
chr2	StringTie	exon	177310361	177310809	1000	+	.	gene_id "MSTRG.103584"; transcript_id "MSTRG.103584.21"; exon_number "4";
chr2	StringTie	transcript	177296345	177313805	1000	+	.	gene_id "MSTRG.103584"; transcript_id "MSTRG.103584.22";
chr2	StringTie	exon	177296345	177296529	1000	+	.	gene_id "MSTRG.103584"; transcript_id "MSTRG.103584.22"; exon_number "1";
chr2	StringTie	exon	177299707	177299730	1000	+	.	gene_id "MSTRG.103584"; transcript_id "MSTRG.103584.22"; exon_number "2";
chr2	StringTie	exon	177303709	177303789	1000	+	.	gene_id "MSTRG.103584"; transcript_id "MSTRG.103584.22"; exon_number "3";
chr2	StringTie	exon	177306609	177306727	1000	+	.	gene_id "MSTRG.103584"; transcript_id "MSTRG.103584.22"; exon_number "4";
chr2	StringTie	exon	177310361	177313805	1000	+	.	gene_id "MSTRG.103584"; transcript_id "MSTRG.103584.22"; exon_number "5";
chr2	StringTie	transcript	177296358	177310729	1000	+	.	gene_id "MSTRG.103584"; transcript_id "MSTRG.103584.23";
chr2	StringTie	exon	177296358	177296529	1000	+	.	gene_id "MSTRG.103584"; transcript_id "MSTRG.103584.23"; exon_number "1";
chr2	StringTie	exon	177296920	177297041	1000	+	.	gene_id "MSTRG.103584"; transcript_id "MSTRG.103584.23"; exon_number "2";
chr2	StringTie	exon	177303709	177303789	1000	+	.	gene_id "MSTRG.103584"; transcript_id "MSTRG.103584.23"; exon_number "3";
chr2	StringTie	exon	177306609	177306727	1000	+	.	gene_id "MSTRG.103584"; transcript_id "MSTRG.103584.23"; exon_number "4";
chr2	StringTie	exon	177310364	177310729	1000	+	.	gene_id "MSTRG.103584"; transcript_id "MSTRG.103584.23"; exon_number "5";
chr2	StringTie	transcript	177269108	177313804	1000	+	.	gene_id "MSTRG.103584"; transcript_id "MSTRG.103584.3";
chr2	StringTie	exon	177269108	177269182	1000	+	.	gene_id "MSTRG.103584"; transcript_id "MSTRG.103584.3"; exon_number "1";
chr2	StringTie	exon	177276638	177276888	1000	+	.	gene_id "MSTRG.103584"; transcript_id "MSTRG.103584.3"; exon_number "2";
chr2	StringTie	exon	177296362	177296529	1000	+	.	gene_id "MSTRG.103584"; transcript_id "MSTRG.103584.3"; exon_number "3";
chr2	StringTie	exon	177299707	177299730	1000	+	.	gene_id "MSTRG.103584"; transcript_id "MSTRG.103584.3"; exon_number "4";
chr2	StringTie	exon	177306609	177306727	1000	+	.	gene_id "MSTRG.103584"; transcript_id "MSTRG.103584.3"; exon_number "5";
chr2	StringTie	exon	177310361	177313804	1000	+	.	gene_id "MSTRG.103584"; transcript_id "MSTRG.103584.3"; exon_number "6";
chr2	StringTie	transcript	177269108	177313805	1000	+	.	gene_id "MSTRG.103584"; transcript_id "MSTRG.103584.4";
chr2	StringTie	exon	177269108	177269182	1000	+	.	gene_id "MSTRG.103584"; transcript_id "MSTRG.103584.4"; exon_number "1";
chr2	StringTie	exon	177276638	177276888	1000	+	.	gene_id "MSTRG.103584"; transcript_id "MSTRG.103584.4"; exon_number "2";
chr2	StringTie	exon	177296362	177296529	1000	+	.	gene_id "MSTRG.103584"; transcript_id "MSTRG.103584.4"; exon_number "3";
chr2	StringTie	exon	177296920	177303789	1000	+	.	gene_id "MSTRG.103584"; transcript_id "MSTRG.103584.4"; exon_number "4";
chr2	StringTie	exon	177306609	177306727	1000	+	.	gene_id "MSTRG.103584"; transcript_id "MSTRG.103584.4"; exon_number "5";
chr2	StringTie	exon	177310364	177313805	1000	+	.	gene_id "MSTRG.103584"; transcript_id "MSTRG.103584.4"; exon_number "6";
chr2	StringTie	transcript	177269108	177310730	1000	+	.	gene_id "MSTRG.103584"; transcript_id "MSTRG.103584.5";
chr2	StringTie	exon	177269108	177269182	1000	+	.	gene_id "MSTRG.103584"; transcript_id "MSTRG.103584.5"; exon_number "1";
chr2	StringTie	exon	177276638	177276888	1000	+	.	gene_id "MSTRG.103584"; transcript_id "MSTRG.103584.5"; exon_number "2";
chr2	StringTie	exon	177296362	177296529	1000	+	.	gene_id "MSTRG.103584"; transcript_id "MSTRG.103584.5"; exon_number "3";
chr2	StringTie	exon	177303709	177303789	1000	+	.	gene_id "MSTRG.103584"; transcript_id "MSTRG.103584.5"; exon_number "4";
chr2	StringTie	exon	177306609	177306727	1000	+	.	gene_id "MSTRG.103584"; transcript_id "MSTRG.103584.5"; exon_number "5";
chr2	StringTie	exon	177310364	177310730	1000	+	.	gene_id "MSTRG.103584"; transcript_id "MSTRG.103584.5"; exon_number "6";
chr2	StringTie	transcript	177275895	177314753	1000	+	.	gene_id "MSTRG.103584"; transcript_id "MSTRG.103584.6";
chr2	StringTie	exon	177275895	177275977	1000	+	.	gene_id "MSTRG.103584"; transcript_id "MSTRG.103584.6"; exon_number "1";
chr2	StringTie	exon	177276638	177276888	1000	+	.	gene_id "MSTRG.103584"; transcript_id "MSTRG.103584.6"; exon_number "2";
chr2	StringTie	exon	177296362	177296529	1000	+	.	gene_id "MSTRG.103584"; transcript_id "MSTRG.103584.6"; exon_number "3";
chr2	StringTie	exon	177303709	177303789	1000	+	.	gene_id "MSTRG.103584"; transcript_id "MSTRG.103584.6"; exon_number "4";
chr2	StringTie	exon	177306609	177306727	1000	+	.	gene_id "MSTRG.103584"; transcript_id "MSTRG.103584.6"; exon_number "5";
chr2	StringTie	exon	177310364	177314753	1000	+	.	gene_id "MSTRG.103584"; transcript_id "MSTRG.103584.6"; exon_number "6";
chr2	StringTie	transcript	177276503	177313768	1000	+	.	gene_id "MSTRG.103584"; transcript_id "MSTRG.103584.7";
chr2	StringTie	exon	177276503	177276888	1000	+	.	gene_id "MSTRG.103584"; transcript_id "MSTRG.103584.7"; exon_number "1";
chr2	StringTie	exon	177296362	177296529	1000	+	.	gene_id "MSTRG.103584"; transcript_id "MSTRG.103584.7"; exon_number "2";
chr2	StringTie	exon	177299707	177299730	1000	+	.	gene_id "MSTRG.103584"; transcript_id "MSTRG.103584.7"; exon_number "3";
chr2	StringTie	exon	177306609	177306727	1000	+	.	gene_id "MSTRG.103584"; transcript_id "MSTRG.103584.7"; exon_number "4";
chr2	StringTie	exon	177310364	177313768	1000	+	.	gene_id "MSTRG.103584"; transcript_id "MSTRG.103584.7"; exon_number "5";
chr2	StringTie	transcript	177276624	177310794	1000	+	.	gene_id "MSTRG.103584"; transcript_id "MSTRG.103584.8";
chr2	StringTie	exon	177276624	177276888	1000	+	.	gene_id "MSTRG.103584"; transcript_id "MSTRG.103584.8"; exon_number "1";
chr2	StringTie	exon	177296362	177296529	1000	+	.	gene_id "MSTRG.103584"; transcript_id "MSTRG.103584.8"; exon_number "2";
chr2	StringTie	exon	177296920	177300816	1000	+	.	gene_id "MSTRG.103584"; transcript_id "MSTRG.103584.8"; exon_number "3";
chr2	StringTie	exon	177301780	177303789	1000	+	.	gene_id "MSTRG.103584"; transcript_id "MSTRG.103584.8"; exon_number "4";
chr2	StringTie	exon	177306609	177306727	1000	+	.	gene_id "MSTRG.103584"; transcript_id "MSTRG.103584.8"; exon_number "5";
chr2	StringTie	exon	177310361	177310794	1000	+	.	gene_id "MSTRG.103584"; transcript_id "MSTRG.103584.8"; exon_number "6";
chr2	StringTie	transcript	177276627	177310725	1000	+	.	gene_id "MSTRG.103584"; transcript_id "MSTRG.103584.9";
chr2	StringTie	exon	177276627	177276888	1000	+	.	gene_id "MSTRG.103584"; transcript_id "MSTRG.103584.9"; exon_number "1";
chr2	StringTie	exon	177296362	177296529	1000	+	.	gene_id "MSTRG.103584"; transcript_id "MSTRG.103584.9"; exon_number "2";
chr2	StringTie	exon	177296944	177297041	1000	+	.	gene_id "MSTRG.103584"; transcript_id "MSTRG.103584.9"; exon_number "3";
chr2	StringTie	exon	177303709	177303789	1000	+	.	gene_id "MSTRG.103584"; transcript_id "MSTRG.103584.9"; exon_number "4";
chr2	StringTie	exon	177306609	177306727	1000	+	.	gene_id "MSTRG.103584"; transcript_id "MSTRG.103584.9"; exon_number "5";
chr2	StringTie	exon	177310364	177310725	1000	+	.	gene_id "MSTRG.103584"; transcript_id "MSTRG.103584.9"; exon_number "6";
chr2	StringTie	transcript	177392644	177543836	1000	+	.	gene_id "MSTRG.103585"; transcript_id "ENST00000264167"; gene_name "AGPS"; ref_gene_id "ENSG00000018510";
chr2	StringTie	exon	177392644	177393049	1000	+	.	gene_id "MSTRG.103585"; transcript_id "ENST00000264167"; exon_number "1"; gene_name "AGPS"; ref_gene_id "ENSG00000018510";
chr2	StringTie	exon	177420269	177420358	1000	+	.	gene_id "MSTRG.103585"; transcript_id "ENST00000264167"; exon_number "2"; gene_name "AGPS"; ref_gene_id "ENSG00000018510";
chr2	StringTie	exon	177434327	177434417	1000	+	.	gene_id "MSTRG.103585"; transcript_id "ENST00000264167"; exon_number "3"; gene_name "AGPS"; ref_gene_id "ENSG00000018510";
chr2	StringTie	exon	177436764	177436884	1000	+	.	gene_id "MSTRG.103585"; transcript_id "ENST00000264167"; exon_number "4"; gene_name "AGPS"; ref_gene_id "ENSG00000018510";
chr2	StringTie	exon	177436980	177437054	1000	+	.	gene_id "MSTRG.103585"; transcript_id "ENST00000264167"; exon_number "5"; gene_name "AGPS"; ref_gene_id "ENSG00000018510";
chr2	StringTie	exon	177440965	177441036	1000	+	.	gene_id "MSTRG.103585"; transcript_id "ENST00000264167"; exon_number "6"; gene_name "AGPS"; ref_gene_id "ENSG00000018510";
chr2	StringTie	exon	177442407	177442486	1000	+	.	gene_id "MSTRG.103585"; transcript_id "ENST00000264167"; exon_number "7"; gene_name "AGPS"; ref_gene_id "ENSG00000018510";
chr2	StringTie	exon	177445546	177445626	1000	+	.	gene_id "MSTRG.103585"; transcript_id "ENST00000264167"; exon_number "8"; gene_name "AGPS"; ref_gene_id "ENSG00000018510";
chr2	StringTie	exon	177461893	177462018	1000	+	.	gene_id "MSTRG.103585"; transcript_id "ENST00000264167"; exon_number "9"; gene_name "AGPS"; ref_gene_id "ENSG00000018510";
chr2	StringTie	exon	177468416	177468524	1000	+	.	gene_id "MSTRG.103585"; transcript_id "ENST00000264167"; exon_number "10"; gene_name "AGPS"; ref_gene_id "ENSG00000018510";
chr2	StringTie	exon	177482059	177482186	1000	+	.	gene_id "MSTRG.103585"; transcript_id "ENST00000264167"; exon_number "11"; gene_name "AGPS"; ref_gene_id "ENSG00000018510";
chr2	StringTie	exon	177493148	177493199	1000	+	.	gene_id "MSTRG.103585"; transcript_id "ENST00000264167"; exon_number "12"; gene_name "AGPS"; ref_gene_id "ENSG00000018510";
chr2	StringTie	exon	177497689	177497765	1000	+	.	gene_id "MSTRG.103585"; transcript_id "ENST00000264167"; exon_number "13"; gene_name "AGPS"; ref_gene_id "ENSG00000018510";
chr2	StringTie	exon	177499618	177499730	1000	+	.	gene_id "MSTRG.103585"; transcript_id "ENST00000264167"; exon_number "14"; gene_name "AGPS"; ref_gene_id "ENSG00000018510";
chr2	StringTie	exon	177505506	177505575	1000	+	.	gene_id "MSTRG.103585"; transcript_id "ENST00000264167"; exon_number "15"; gene_name "AGPS"; ref_gene_id "ENSG00000018510";
chr2	StringTie	exon	177507970	177508031	1000	+	.	gene_id "MSTRG.103585"; transcript_id "ENST00000264167"; exon_number "16"; gene_name "AGPS"; ref_gene_id "ENSG00000018510";
chr2	StringTie	exon	177513819	177513908	1000	+	.	gene_id "MSTRG.103585"; transcript_id "ENST00000264167"; exon_number "17"; gene_name "AGPS"; ref_gene_id "ENSG00000018510";
chr2	StringTie	exon	177521269	177521368	1000	+	.	gene_id "MSTRG.103585"; transcript_id "ENST00000264167"; exon_number "18"; gene_name "AGPS"; ref_gene_id "ENSG00000018510";
chr2	StringTie	exon	177523748	177523805	1000	+	.	gene_id "MSTRG.103585"; transcript_id "ENST00000264167"; exon_number "19"; gene_name "AGPS"; ref_gene_id "ENSG00000018510";
chr2	StringTie	exon	177538074	177543836	1000	+	.	gene_id "MSTRG.103585"; transcript_id "ENST00000264167"; exon_number "20"; gene_name "AGPS"; ref_gene_id "ENSG00000018510";
chr2	StringTie	transcript	177392768	177538418	1000	+	.	gene_id "MSTRG.103585"; transcript_id "ENST00000409888"; gene_name "AGPS"; ref_gene_id "ENSG00000018510";
chr2	StringTie	exon	177392768	177393049	1000	+	.	gene_id "MSTRG.103585"; transcript_id "ENST00000409888"; exon_number "1"; gene_name "AGPS"; ref_gene_id "ENSG00000018510";
chr2	StringTie	exon	177420269	177420358	1000	+	.	gene_id "MSTRG.103585"; transcript_id "ENST00000409888"; exon_number "2"; gene_name "AGPS"; ref_gene_id "ENSG00000018510";
chr2	StringTie	exon	177521329	177521368	1000	+	.	gene_id "MSTRG.103585"; transcript_id "ENST00000409888"; exon_number "3"; gene_name "AGPS"; ref_gene_id "ENSG00000018510";
chr2	StringTie	exon	177523748	177523805	1000	+	.	gene_id "MSTRG.103585"; transcript_id "ENST00000409888"; exon_number "4"; gene_name "AGPS"; ref_gene_id "ENSG00000018510";
chr2	StringTie	exon	177538074	177538418	1000	+	.	gene_id "MSTRG.103585"; transcript_id "ENST00000409888"; exon_number "5"; gene_name "AGPS"; ref_gene_id "ENSG00000018510";
chr2	StringTie	transcript	177436984	177441469	1000	+	.	gene_id "MSTRG.103585"; transcript_id "ENST00000460342"; gene_name "AGPS"; ref_gene_id "ENSG00000018510";
chr2	StringTie	exon	177436984	177437054	1000	+	.	gene_id "MSTRG.103585"; transcript_id "ENST00000460342"; exon_number "1"; gene_name "AGPS"; ref_gene_id "ENSG00000018510";
chr2	StringTie	exon	177440965	177441469	1000	+	.	gene_id "MSTRG.103585"; transcript_id "ENST00000460342"; exon_number "2"; gene_name "AGPS"; ref_gene_id "ENSG00000018510";
chr2	StringTie	transcript	177420269	177559299	1000	+	.	gene_id "MSTRG.103585"; transcript_id "ENST00000637633"; gene_name "AGPS"; ref_gene_id "ENSG00000018510";
chr2	StringTie	exon	177420269	177420358	1000	+	.	gene_id "MSTRG.103585"; transcript_id "ENST00000637633"; exon_number "1"; gene_name "AGPS"; ref_gene_id "ENSG00000018510";
chr2	StringTie	exon	177434327	177434417	1000	+	.	gene_id "MSTRG.103585"; transcript_id "ENST00000637633"; exon_number "2"; gene_name "AGPS"; ref_gene_id "ENSG00000018510";
chr2	StringTie	exon	177436764	177436884	1000	+	.	gene_id "MSTRG.103585"; transcript_id "ENST00000637633"; exon_number "3"; gene_name "AGPS"; ref_gene_id "ENSG00000018510";
chr2	StringTie	exon	177436980	177437054	1000	+	.	gene_id "MSTRG.103585"; transcript_id "ENST00000637633"; exon_number "4"; gene_name "AGPS"; ref_gene_id "ENSG00000018510";
chr2	StringTie	exon	177440965	177441036	1000	+	.	gene_id "MSTRG.103585"; transcript_id "ENST00000637633"; exon_number "5"; gene_name "AGPS"; ref_gene_id "ENSG00000018510";
chr2	StringTie	exon	177442407	177442486	1000	+	.	gene_id "MSTRG.103585"; transcript_id "ENST00000637633"; exon_number "6"; gene_name "AGPS"; ref_gene_id "ENSG00000018510";
chr2	StringTie	exon	177445546	177445626	1000	+	.	gene_id "MSTRG.103585"; transcript_id "ENST00000637633"; exon_number "7"; gene_name "AGPS"; ref_gene_id "ENSG00000018510";
chr2	StringTie	exon	177461893	177462018	1000	+	.	gene_id "MSTRG.103585"; transcript_id "ENST00000637633"; exon_number "8"; gene_name "AGPS"; ref_gene_id "ENSG00000018510";
chr2	StringTie	exon	177468416	177468524	1000	+	.	gene_id "MSTRG.103585"; transcript_id "ENST00000637633"; exon_number "9"; gene_name "AGPS"; ref_gene_id "ENSG00000018510";
chr2	StringTie	exon	177482059	177482186	1000	+	.	gene_id "MSTRG.103585"; transcript_id "ENST00000637633"; exon_number "10"; gene_name "AGPS"; ref_gene_id "ENSG00000018510";
chr2	StringTie	exon	177493148	177493199	1000	+	.	gene_id "MSTRG.103585"; transcript_id "ENST00000637633"; exon_number "11"; gene_name "AGPS"; ref_gene_id "ENSG00000018510";
chr2	StringTie	exon	177497689	177497765	1000	+	.	gene_id "MSTRG.103585"; transcript_id "ENST00000637633"; exon_number "12"; gene_name "AGPS"; ref_gene_id "ENSG00000018510";
chr2	StringTie	exon	177499618	177499730	1000	+	.	gene_id "MSTRG.103585"; transcript_id "ENST00000637633"; exon_number "13"; gene_name "AGPS"; ref_gene_id "ENSG00000018510";
chr2	StringTie	exon	177505506	177505575	1000	+	.	gene_id "MSTRG.103585"; transcript_id "ENST00000637633"; exon_number "14"; gene_name "AGPS"; ref_gene_id "ENSG00000018510";
chr2	StringTie	exon	177507970	177508031	1000	+	.	gene_id "MSTRG.103585"; transcript_id "ENST00000637633"; exon_number "15"; gene_name "AGPS"; ref_gene_id "ENSG00000018510";
chr2	StringTie	exon	177513819	177513908	1000	+	.	gene_id "MSTRG.103585"; transcript_id "ENST00000637633"; exon_number "16"; gene_name "AGPS"; ref_gene_id "ENSG00000018510";
chr2	StringTie	exon	177521269	177521368	1000	+	.	gene_id "MSTRG.103585"; transcript_id "ENST00000637633"; exon_number "17"; gene_name "AGPS"; ref_gene_id "ENSG00000018510";
chr2	StringTie	exon	177523748	177523805	1000	+	.	gene_id "MSTRG.103585"; transcript_id "ENST00000637633"; exon_number "18"; gene_name "AGPS"; ref_gene_id "ENSG00000018510";
chr2	StringTie	exon	177558752	177559299	1000	+	.	gene_id "MSTRG.103585"; transcript_id "ENST00000637633"; exon_number "19"; gene_name "AGPS"; ref_gene_id "ENSG00000018510";
chr2	StringTie	transcript	177328252	177336976	1000	+	.	gene_id "MSTRG.103585"; transcript_id "MSTRG.103585.1";
chr2	StringTie	exon	177328252	177328472	1000	+	.	gene_id "MSTRG.103585"; transcript_id "MSTRG.103585.1"; exon_number "1";
chr2	StringTie	exon	177333389	177333442	1000	+	.	gene_id "MSTRG.103585"; transcript_id "MSTRG.103585.1"; exon_number "2";
chr2	StringTie	exon	177335991	177336976	1000	+	.	gene_id "MSTRG.103585"; transcript_id "MSTRG.103585.1"; exon_number "3";
chr2	StringTie	transcript	177392680	177544016	1000	+	.	gene_id "MSTRG.103585"; transcript_id "MSTRG.103585.10";
chr2	StringTie	exon	177392680	177393536	1000	+	.	gene_id "MSTRG.103585"; transcript_id "MSTRG.103585.10"; exon_number "1";
chr2	StringTie	exon	177420269	177420358	1000	+	.	gene_id "MSTRG.103585"; transcript_id "MSTRG.103585.10"; exon_number "2";
chr2	StringTie	exon	177434327	177434417	1000	+	.	gene_id "MSTRG.103585"; transcript_id "MSTRG.103585.10"; exon_number "3";
chr2	StringTie	exon	177436764	177436884	1000	+	.	gene_id "MSTRG.103585"; transcript_id "MSTRG.103585.10"; exon_number "4";
chr2	StringTie	exon	177436980	177437054	1000	+	.	gene_id "MSTRG.103585"; transcript_id "MSTRG.103585.10"; exon_number "5";
chr2	StringTie	exon	177440965	177441036	1000	+	.	gene_id "MSTRG.103585"; transcript_id "MSTRG.103585.10"; exon_number "6";
chr2	StringTie	exon	177442407	177442486	1000	+	.	gene_id "MSTRG.103585"; transcript_id "MSTRG.103585.10"; exon_number "7";
chr2	StringTie	exon	177445546	177445626	1000	+	.	gene_id "MSTRG.103585"; transcript_id "MSTRG.103585.10"; exon_number "8";
chr2	StringTie	exon	177461893	177462018	1000	+	.	gene_id "MSTRG.103585"; transcript_id "MSTRG.103585.10"; exon_number "9";
chr2	StringTie	exon	177468416	177468524	1000	+	.	gene_id "MSTRG.103585"; transcript_id "MSTRG.103585.10"; exon_number "10";
chr2	StringTie	exon	177482059	177482186	1000	+	.	gene_id "MSTRG.103585"; transcript_id "MSTRG.103585.10"; exon_number "11";
chr2	StringTie	exon	177493148	177493199	1000	+	.	gene_id "MSTRG.103585"; transcript_id "MSTRG.103585.10"; exon_number "12";
chr2	StringTie	exon	177497689	177497765	1000	+	.	gene_id "MSTRG.103585"; transcript_id "MSTRG.103585.10"; exon_number "13";
chr2	StringTie	exon	177499618	177499730	1000	+	.	gene_id "MSTRG.103585"; transcript_id "MSTRG.103585.10"; exon_number "14";
chr2	StringTie	exon	177505506	177505575	1000	+	.	gene_id "MSTRG.103585"; transcript_id "MSTRG.103585.10"; exon_number "15";
chr2	StringTie	exon	177507970	177508031	1000	+	.	gene_id "MSTRG.103585"; transcript_id "MSTRG.103585.10"; exon_number "16";
chr2	StringTie	exon	177513819	177513908	1000	+	.	gene_id "MSTRG.103585"; transcript_id "MSTRG.103585.10"; exon_number "17";
chr2	StringTie	exon	177521269	177521368	1000	+	.	gene_id "MSTRG.103585"; transcript_id "MSTRG.103585.10"; exon_number "18";
chr2	StringTie	exon	177523748	177523805	1000	+	.	gene_id "MSTRG.103585"; transcript_id "MSTRG.103585.10"; exon_number "19";
chr2	StringTie	exon	177538074	177544016	1000	+	.	gene_id "MSTRG.103585"; transcript_id "MSTRG.103585.10"; exon_number "20";
chr2	StringTie	transcript	177392769	177543941	1000	+	.	gene_id "MSTRG.103585"; transcript_id "MSTRG.103585.12";
chr2	StringTie	exon	177392769	177393124	1000	+	.	gene_id "MSTRG.103585"; transcript_id "MSTRG.103585.12"; exon_number "1";
chr2	StringTie	exon	177393479	177393536	1000	+	.	gene_id "MSTRG.103585"; transcript_id "MSTRG.103585.12"; exon_number "2";
chr2	StringTie	exon	177417109	177417139	1000	+	.	gene_id "MSTRG.103585"; transcript_id "MSTRG.103585.12"; exon_number "3";
chr2	StringTie	exon	177420269	177420358	1000	+	.	gene_id "MSTRG.103585"; transcript_id "MSTRG.103585.12"; exon_number "4";
chr2	StringTie	exon	177434327	177434417	1000	+	.	gene_id "MSTRG.103585"; transcript_id "MSTRG.103585.12"; exon_number "5";
chr2	StringTie	exon	177436764	177436884	1000	+	.	gene_id "MSTRG.103585"; transcript_id "MSTRG.103585.12"; exon_number "6";
chr2	StringTie	exon	177436980	177437054	1000	+	.	gene_id "MSTRG.103585"; transcript_id "MSTRG.103585.12"; exon_number "7";
chr2	StringTie	exon	177440965	177441036	1000	+	.	gene_id "MSTRG.103585"; transcript_id "MSTRG.103585.12"; exon_number "8";
chr2	StringTie	exon	177442407	177442486	1000	+	.	gene_id "MSTRG.103585"; transcript_id "MSTRG.103585.12"; exon_number "9";
chr2	StringTie	exon	177445546	177445626	1000	+	.	gene_id "MSTRG.103585"; transcript_id "MSTRG.103585.12"; exon_number "10";
chr2	StringTie	exon	177461893	177462018	1000	+	.	gene_id "MSTRG.103585"; transcript_id "MSTRG.103585.12"; exon_number "11";
chr2	StringTie	exon	177468416	177468524	1000	+	.	gene_id "MSTRG.103585"; transcript_id "MSTRG.103585.12"; exon_number "12";
chr2	StringTie	exon	177482059	177482186	1000	+	.	gene_id "MSTRG.103585"; transcript_id "MSTRG.103585.12"; exon_number "13";
chr2	StringTie	exon	177493148	177493199	1000	+	.	gene_id "MSTRG.103585"; transcript_id "MSTRG.103585.12"; exon_number "14";
chr2	StringTie	exon	177497689	177497765	1000	+	.	gene_id "MSTRG.103585"; transcript_id "MSTRG.103585.12"; exon_number "15";
chr2	StringTie	exon	177499618	177499730	1000	+	.	gene_id "MSTRG.103585"; transcript_id "MSTRG.103585.12"; exon_number "16";
chr2	StringTie	exon	177505506	177505575	1000	+	.	gene_id "MSTRG.103585"; transcript_id "MSTRG.103585.12"; exon_number "17";
chr2	StringTie	exon	177507970	177508031	1000	+	.	gene_id "MSTRG.103585"; transcript_id "MSTRG.103585.12"; exon_number "18";
chr2	StringTie	exon	177513819	177513908	1000	+	.	gene_id "MSTRG.103585"; transcript_id "MSTRG.103585.12"; exon_number "19";
chr2	StringTie	exon	177521269	177521368	1000	+	.	gene_id "MSTRG.103585"; transcript_id "MSTRG.103585.12"; exon_number "20";
chr2	StringTie	exon	177523748	177523805	1000	+	.	gene_id "MSTRG.103585"; transcript_id "MSTRG.103585.12"; exon_number "21";
chr2	StringTie	exon	177538074	177543941	1000	+	.	gene_id "MSTRG.103585"; transcript_id "MSTRG.103585.12"; exon_number "22";
chr2	StringTie	transcript	177392818	177543836	1000	+	.	gene_id "MSTRG.103585"; transcript_id "MSTRG.103585.13";
chr2	StringTie	exon	177392818	177393049	1000	+	.	gene_id "MSTRG.103585"; transcript_id "MSTRG.103585.13"; exon_number "1";
chr2	StringTie	exon	177420269	177420358	1000	+	.	gene_id "MSTRG.103585"; transcript_id "MSTRG.103585.13"; exon_number "2";
chr2	StringTie	exon	177434327	177434417	1000	+	.	gene_id "MSTRG.103585"; transcript_id "MSTRG.103585.13"; exon_number "3";
chr2	StringTie	exon	177436764	177436884	1000	+	.	gene_id "MSTRG.103585"; transcript_id "MSTRG.103585.13"; exon_number "4";
chr2	StringTie	exon	177436980	177437054	1000	+	.	gene_id "MSTRG.103585"; transcript_id "MSTRG.103585.13"; exon_number "5";
chr2	StringTie	exon	177440965	177441036	1000	+	.	gene_id "MSTRG.103585"; transcript_id "MSTRG.103585.13"; exon_number "6";
chr2	StringTie	exon	177442120	177442235	1000	+	.	gene_id "MSTRG.103585"; transcript_id "MSTRG.103585.13"; exon_number "7";
chr2	StringTie	exon	177442407	177442486	1000	+	.	gene_id "MSTRG.103585"; transcript_id "MSTRG.103585.13"; exon_number "8";
chr2	StringTie	exon	177445546	177445626	1000	+	.	gene_id "MSTRG.103585"; transcript_id "MSTRG.103585.13"; exon_number "9";
chr2	StringTie	exon	177461893	177462018	1000	+	.	gene_id "MSTRG.103585"; transcript_id "MSTRG.103585.13"; exon_number "10";
chr2	StringTie	exon	177468416	177468524	1000	+	.	gene_id "MSTRG.103585"; transcript_id "MSTRG.103585.13"; exon_number "11";
chr2	StringTie	exon	177482059	177482186	1000	+	.	gene_id "MSTRG.103585"; transcript_id "MSTRG.103585.13"; exon_number "12";
chr2	StringTie	exon	177493148	177493199	1000	+	.	gene_id "MSTRG.103585"; transcript_id "MSTRG.103585.13"; exon_number "13";
chr2	StringTie	exon	177497689	177497765	1000	+	.	gene_id "MSTRG.103585"; transcript_id "MSTRG.103585.13"; exon_number "14";
chr2	StringTie	exon	177499618	177499730	1000	+	.	gene_id "MSTRG.103585"; transcript_id "MSTRG.103585.13"; exon_number "15";
chr2	StringTie	exon	177505506	177505575	1000	+	.	gene_id "MSTRG.103585"; transcript_id "MSTRG.103585.13"; exon_number "16";
chr2	StringTie	exon	177507970	177508031	1000	+	.	gene_id "MSTRG.103585"; transcript_id "MSTRG.103585.13"; exon_number "17";
chr2	StringTie	exon	177513819	177513908	1000	+	.	gene_id "MSTRG.103585"; transcript_id "MSTRG.103585.13"; exon_number "18";
chr2	StringTie	exon	177521269	177521368	1000	+	.	gene_id "MSTRG.103585"; transcript_id "MSTRG.103585.13"; exon_number "19";
chr2	StringTie	exon	177523748	177523805	1000	+	.	gene_id "MSTRG.103585"; transcript_id "MSTRG.103585.13"; exon_number "20";
chr2	StringTie	exon	177538074	177543836	1000	+	.	gene_id "MSTRG.103585"; transcript_id "MSTRG.103585.13"; exon_number "21";
chr2	StringTie	transcript	177392826	177395615	1000	+	.	gene_id "MSTRG.103585"; transcript_id "MSTRG.103585.14";
chr2	StringTie	exon	177392826	177393059	1000	+	.	gene_id "MSTRG.103585"; transcript_id "MSTRG.103585.14"; exon_number "1";
chr2	StringTie	exon	177395589	177395615	1000	+	.	gene_id "MSTRG.103585"; transcript_id "MSTRG.103585.14"; exon_number "2";
chr2	StringTie	transcript	177393387	177543862	1000	+	.	gene_id "MSTRG.103585"; transcript_id "MSTRG.103585.15";
chr2	StringTie	exon	177393387	177393536	1000	+	.	gene_id "MSTRG.103585"; transcript_id "MSTRG.103585.15"; exon_number "1";
chr2	StringTie	exon	177395589	177395678	1000	+	.	gene_id "MSTRG.103585"; transcript_id "MSTRG.103585.15"; exon_number "2";
chr2	StringTie	exon	177420269	177420358	1000	+	.	gene_id "MSTRG.103585"; transcript_id "MSTRG.103585.15"; exon_number "3";
chr2	StringTie	exon	177434327	177434417	1000	+	.	gene_id "MSTRG.103585"; transcript_id "MSTRG.103585.15"; exon_number "4";
chr2	StringTie	exon	177436764	177436884	1000	+	.	gene_id "MSTRG.103585"; transcript_id "MSTRG.103585.15"; exon_number "5";
chr2	StringTie	exon	177436980	177437054	1000	+	.	gene_id "MSTRG.103585"; transcript_id "MSTRG.103585.15"; exon_number "6";
chr2	StringTie	exon	177440965	177441036	1000	+	.	gene_id "MSTRG.103585"; transcript_id "MSTRG.103585.15"; exon_number "7";
chr2	StringTie	exon	177442407	177442486	1000	+	.	gene_id "MSTRG.103585"; transcript_id "MSTRG.103585.15"; exon_number "8";
chr2	StringTie	exon	177445546	177445626	1000	+	.	gene_id "MSTRG.103585"; transcript_id "MSTRG.103585.15"; exon_number "9";
chr2	StringTie	exon	177461893	177462018	1000	+	.	gene_id "MSTRG.103585"; transcript_id "MSTRG.103585.15"; exon_number "10";
chr2	StringTie	exon	177468416	177468524	1000	+	.	gene_id "MSTRG.103585"; transcript_id "MSTRG.103585.15"; exon_number "11";
chr2	StringTie	exon	177482059	177482186	1000	+	.	gene_id "MSTRG.103585"; transcript_id "MSTRG.103585.15"; exon_number "12";
chr2	StringTie	exon	177493148	177493199	1000	+	.	gene_id "MSTRG.103585"; transcript_id "MSTRG.103585.15"; exon_number "13";
chr2	StringTie	exon	177497689	177497765	1000	+	.	gene_id "MSTRG.103585"; transcript_id "MSTRG.103585.15"; exon_number "14";
chr2	StringTie	exon	177499618	177499730	1000	+	.	gene_id "MSTRG.103585"; transcript_id "MSTRG.103585.15"; exon_number "15";
chr2	StringTie	exon	177505506	177505575	1000	+	.	gene_id "MSTRG.103585"; transcript_id "MSTRG.103585.15"; exon_number "16";
chr2	StringTie	exon	177507970	177508031	1000	+	.	gene_id "MSTRG.103585"; transcript_id "MSTRG.103585.15"; exon_number "17";
chr2	StringTie	exon	177513819	177513908	1000	+	.	gene_id "MSTRG.103585"; transcript_id "MSTRG.103585.15"; exon_number "18";
chr2	StringTie	exon	177521269	177521368	1000	+	.	gene_id "MSTRG.103585"; transcript_id "MSTRG.103585.15"; exon_number "19";
chr2	StringTie	exon	177523748	177523805	1000	+	.	gene_id "MSTRG.103585"; transcript_id "MSTRG.103585.15"; exon_number "20";
chr2	StringTie	exon	177538074	177543862	1000	+	.	gene_id "MSTRG.103585"; transcript_id "MSTRG.103585.15"; exon_number "21";
chr2	StringTie	transcript	177397746	177543838	1000	+	.	gene_id "MSTRG.103585"; transcript_id "MSTRG.103585.16";
chr2	StringTie	exon	177397746	177397839	1000	+	.	gene_id "MSTRG.103585"; transcript_id "MSTRG.103585.16"; exon_number "1";
chr2	StringTie	exon	177420269	177420358	1000	+	.	gene_id "MSTRG.103585"; transcript_id "MSTRG.103585.16"; exon_number "2";
chr2	StringTie	exon	177434327	177434417	1000	+	.	gene_id "MSTRG.103585"; transcript_id "MSTRG.103585.16"; exon_number "3";
chr2	StringTie	exon	177436764	177436884	1000	+	.	gene_id "MSTRG.103585"; transcript_id "MSTRG.103585.16"; exon_number "4";
chr2	StringTie	exon	177436980	177437054	1000	+	.	gene_id "MSTRG.103585"; transcript_id "MSTRG.103585.16"; exon_number "5";
chr2	StringTie	exon	177440965	177441036	1000	+	.	gene_id "MSTRG.103585"; transcript_id "MSTRG.103585.16"; exon_number "6";
chr2	StringTie	exon	177442407	177442486	1000	+	.	gene_id "MSTRG.103585"; transcript_id "MSTRG.103585.16"; exon_number "7";
chr2	StringTie	exon	177445546	177445626	1000	+	.	gene_id "MSTRG.103585"; transcript_id "MSTRG.103585.16"; exon_number "8";
chr2	StringTie	exon	177461893	177462018	1000	+	.	gene_id "MSTRG.103585"; transcript_id "MSTRG.103585.16"; exon_number "9";
chr2	StringTie	exon	177468416	177468524	1000	+	.	gene_id "MSTRG.103585"; transcript_id "MSTRG.103585.16"; exon_number "10";
chr2	StringTie	exon	177482059	177482186	1000	+	.	gene_id "MSTRG.103585"; transcript_id "MSTRG.103585.16"; exon_number "11";
chr2	StringTie	exon	177493148	177493199	1000	+	.	gene_id "MSTRG.103585"; transcript_id "MSTRG.103585.16"; exon_number "12";
chr2	StringTie	exon	177497689	177497765	1000	+	.	gene_id "MSTRG.103585"; transcript_id "MSTRG.103585.16"; exon_number "13";
chr2	StringTie	exon	177499618	177499730	1000	+	.	gene_id "MSTRG.103585"; transcript_id "MSTRG.103585.16"; exon_number "14";
chr2	StringTie	exon	177505506	177505575	1000	+	.	gene_id "MSTRG.103585"; transcript_id "MSTRG.103585.16"; exon_number "15";
chr2	StringTie	exon	177507970	177508031	1000	+	.	gene_id "MSTRG.103585"; transcript_id "MSTRG.103585.16"; exon_number "16";
chr2	StringTie	exon	177513819	177513908	1000	+	.	gene_id "MSTRG.103585"; transcript_id "MSTRG.103585.16"; exon_number "17";
chr2	StringTie	exon	177521269	177521368	1000	+	.	gene_id "MSTRG.103585"; transcript_id "MSTRG.103585.16"; exon_number "18";
chr2	StringTie	exon	177523748	177523805	1000	+	.	gene_id "MSTRG.103585"; transcript_id "MSTRG.103585.16"; exon_number "19";
chr2	StringTie	exon	177538074	177543838	1000	+	.	gene_id "MSTRG.103585"; transcript_id "MSTRG.103585.16"; exon_number "20";
chr2	StringTie	transcript	177397810	177482184	1000	+	.	gene_id "MSTRG.103585"; transcript_id "MSTRG.103585.17";
chr2	StringTie	exon	177397810	177397847	1000	+	.	gene_id "MSTRG.103585"; transcript_id "MSTRG.103585.17"; exon_number "1";
chr2	StringTie	exon	177420269	177420358	1000	+	.	gene_id "MSTRG.103585"; transcript_id "MSTRG.103585.17"; exon_number "2";
chr2	StringTie	exon	177434327	177434417	1000	+	.	gene_id "MSTRG.103585"; transcript_id "MSTRG.103585.17"; exon_number "3";
chr2	StringTie	exon	177436764	177436884	1000	+	.	gene_id "MSTRG.103585"; transcript_id "MSTRG.103585.17"; exon_number "4";
chr2	StringTie	exon	177436980	177437054	1000	+	.	gene_id "MSTRG.103585"; transcript_id "MSTRG.103585.17"; exon_number "5";
chr2	StringTie	exon	177440965	177441036	1000	+	.	gene_id "MSTRG.103585"; transcript_id "MSTRG.103585.17"; exon_number "6";
chr2	StringTie	exon	177442407	177442486	1000	+	.	gene_id "MSTRG.103585"; transcript_id "MSTRG.103585.17"; exon_number "7";
chr2	StringTie	exon	177445546	177445626	1000	+	.	gene_id "MSTRG.103585"; transcript_id "MSTRG.103585.17"; exon_number "8";
chr2	StringTie	exon	177461893	177462018	1000	+	.	gene_id "MSTRG.103585"; transcript_id "MSTRG.103585.17"; exon_number "9";
chr2	StringTie	exon	177468416	177468524	1000	+	.	gene_id "MSTRG.103585"; transcript_id "MSTRG.103585.17"; exon_number "10";
chr2	StringTie	exon	177482059	177482184	1000	+	.	gene_id "MSTRG.103585"; transcript_id "MSTRG.103585.17"; exon_number "11";
chr2	StringTie	transcript	177408097	177543939	1000	+	.	gene_id "MSTRG.103585"; transcript_id "MSTRG.103585.18";
chr2	StringTie	exon	177408097	177408128	1000	+	.	gene_id "MSTRG.103585"; transcript_id "MSTRG.103585.18"; exon_number "1";
chr2	StringTie	exon	177420269	177420358	1000	+	.	gene_id "MSTRG.103585"; transcript_id "MSTRG.103585.18"; exon_number "2";
chr2	StringTie	exon	177434327	177434417	1000	+	.	gene_id "MSTRG.103585"; transcript_id "MSTRG.103585.18"; exon_number "3";
chr2	StringTie	exon	177436764	177436884	1000	+	.	gene_id "MSTRG.103585"; transcript_id "MSTRG.103585.18"; exon_number "4";
chr2	StringTie	exon	177436980	177437054	1000	+	.	gene_id "MSTRG.103585"; transcript_id "MSTRG.103585.18"; exon_number "5";
chr2	StringTie	exon	177440965	177441036	1000	+	.	gene_id "MSTRG.103585"; transcript_id "MSTRG.103585.18"; exon_number "6";
chr2	StringTie	exon	177442407	177442486	1000	+	.	gene_id "MSTRG.103585"; transcript_id "MSTRG.103585.18"; exon_number "7";
chr2	StringTie	exon	177445546	177445626	1000	+	.	gene_id "MSTRG.103585"; transcript_id "MSTRG.103585.18"; exon_number "8";
chr2	StringTie	exon	177461893	177462018	1000	+	.	gene_id "MSTRG.103585"; transcript_id "MSTRG.103585.18"; exon_number "9";
chr2	StringTie	exon	177468416	177468524	1000	+	.	gene_id "MSTRG.103585"; transcript_id "MSTRG.103585.18"; exon_number "10";
chr2	StringTie	exon	177482059	177482186	1000	+	.	gene_id "MSTRG.103585"; transcript_id "MSTRG.103585.18"; exon_number "11";
chr2	StringTie	exon	177493148	177493199	1000	+	.	gene_id "MSTRG.103585"; transcript_id "MSTRG.103585.18"; exon_number "12";
chr2	StringTie	exon	177497689	177497765	1000	+	.	gene_id "MSTRG.103585"; transcript_id "MSTRG.103585.18"; exon_number "13";
chr2	StringTie	exon	177499618	177499730	1000	+	.	gene_id "MSTRG.103585"; transcript_id "MSTRG.103585.18"; exon_number "14";
chr2	StringTie	exon	177505506	177505575	1000	+	.	gene_id "MSTRG.103585"; transcript_id "MSTRG.103585.18"; exon_number "15";
chr2	StringTie	exon	177507970	177508031	1000	+	.	gene_id "MSTRG.103585"; transcript_id "MSTRG.103585.18"; exon_number "16";
chr2	StringTie	exon	177513819	177513908	1000	+	.	gene_id "MSTRG.103585"; transcript_id "MSTRG.103585.18"; exon_number "17";
chr2	StringTie	exon	177521269	177521368	1000	+	.	gene_id "MSTRG.103585"; transcript_id "MSTRG.103585.18"; exon_number "18";
chr2	StringTie	exon	177523748	177523805	1000	+	.	gene_id "MSTRG.103585"; transcript_id "MSTRG.103585.18"; exon_number "19";
chr2	StringTie	exon	177538074	177543939	1000	+	.	gene_id "MSTRG.103585"; transcript_id "MSTRG.103585.18"; exon_number "20";
chr2	StringTie	transcript	177408110	177545281	1000	+	.	gene_id "MSTRG.103585"; transcript_id "MSTRG.103585.19";
chr2	StringTie	exon	177408110	177408128	1000	+	.	gene_id "MSTRG.103585"; transcript_id "MSTRG.103585.19"; exon_number "1";
chr2	StringTie	exon	177420269	177420358	1000	+	.	gene_id "MSTRG.103585"; transcript_id "MSTRG.103585.19"; exon_number "2";
chr2	StringTie	exon	177434327	177434417	1000	+	.	gene_id "MSTRG.103585"; transcript_id "MSTRG.103585.19"; exon_number "3";
chr2	StringTie	exon	177436764	177436884	1000	+	.	gene_id "MSTRG.103585"; transcript_id "MSTRG.103585.19"; exon_number "4";
chr2	StringTie	exon	177436980	177437054	1000	+	.	gene_id "MSTRG.103585"; transcript_id "MSTRG.103585.19"; exon_number "5";
chr2	StringTie	exon	177440965	177441036	1000	+	.	gene_id "MSTRG.103585"; transcript_id "MSTRG.103585.19"; exon_number "6";
chr2	StringTie	exon	177442120	177442235	1000	+	.	gene_id "MSTRG.103585"; transcript_id "MSTRG.103585.19"; exon_number "7";
chr2	StringTie	exon	177442407	177442486	1000	+	.	gene_id "MSTRG.103585"; transcript_id "MSTRG.103585.19"; exon_number "8";
chr2	StringTie	exon	177445546	177445626	1000	+	.	gene_id "MSTRG.103585"; transcript_id "MSTRG.103585.19"; exon_number "9";
chr2	StringTie	exon	177461893	177462018	1000	+	.	gene_id "MSTRG.103585"; transcript_id "MSTRG.103585.19"; exon_number "10";
chr2	StringTie	exon	177468416	177468524	1000	+	.	gene_id "MSTRG.103585"; transcript_id "MSTRG.103585.19"; exon_number "11";
chr2	StringTie	exon	177482059	177482186	1000	+	.	gene_id "MSTRG.103585"; transcript_id "MSTRG.103585.19"; exon_number "12";
chr2	StringTie	exon	177493148	177493199	1000	+	.	gene_id "MSTRG.103585"; transcript_id "MSTRG.103585.19"; exon_number "13";
chr2	StringTie	exon	177497689	177497765	1000	+	.	gene_id "MSTRG.103585"; transcript_id "MSTRG.103585.19"; exon_number "14";
chr2	StringTie	exon	177499618	177499730	1000	+	.	gene_id "MSTRG.103585"; transcript_id "MSTRG.103585.19"; exon_number "15";
chr2	StringTie	exon	177505506	177505575	1000	+	.	gene_id "MSTRG.103585"; transcript_id "MSTRG.103585.19"; exon_number "16";
chr2	StringTie	exon	177507970	177508031	1000	+	.	gene_id "MSTRG.103585"; transcript_id "MSTRG.103585.19"; exon_number "17";
chr2	StringTie	exon	177513819	177513908	1000	+	.	gene_id "MSTRG.103585"; transcript_id "MSTRG.103585.19"; exon_number "18";
chr2	StringTie	exon	177521269	177521368	1000	+	.	gene_id "MSTRG.103585"; transcript_id "MSTRG.103585.19"; exon_number "19";
chr2	StringTie	exon	177523748	177523805	1000	+	.	gene_id "MSTRG.103585"; transcript_id "MSTRG.103585.19"; exon_number "20";
chr2	StringTie	exon	177538074	177545281	1000	+	.	gene_id "MSTRG.103585"; transcript_id "MSTRG.103585.19"; exon_number "21";
chr2	StringTie	transcript	177328273	177543825	1000	+	.	gene_id "MSTRG.103585"; transcript_id "MSTRG.103585.2";
chr2	StringTie	exon	177328273	177328472	1000	+	.	gene_id "MSTRG.103585"; transcript_id "MSTRG.103585.2"; exon_number "1";
chr2	StringTie	exon	177420269	177420358	1000	+	.	gene_id "MSTRG.103585"; transcript_id "MSTRG.103585.2"; exon_number "2";
chr2	StringTie	exon	177434327	177434417	1000	+	.	gene_id "MSTRG.103585"; transcript_id "MSTRG.103585.2"; exon_number "3";
chr2	StringTie	exon	177436764	177436884	1000	+	.	gene_id "MSTRG.103585"; transcript_id "MSTRG.103585.2"; exon_number "4";
chr2	StringTie	exon	177436980	177437054	1000	+	.	gene_id "MSTRG.103585"; transcript_id "MSTRG.103585.2"; exon_number "5";
chr2	StringTie	exon	177440965	177441036	1000	+	.	gene_id "MSTRG.103585"; transcript_id "MSTRG.103585.2"; exon_number "6";
chr2	StringTie	exon	177442407	177442486	1000	+	.	gene_id "MSTRG.103585"; transcript_id "MSTRG.103585.2"; exon_number "7";
chr2	StringTie	exon	177445546	177445626	1000	+	.	gene_id "MSTRG.103585"; transcript_id "MSTRG.103585.2"; exon_number "8";
chr2	StringTie	exon	177461893	177462018	1000	+	.	gene_id "MSTRG.103585"; transcript_id "MSTRG.103585.2"; exon_number "9";
chr2	StringTie	exon	177468416	177468524	1000	+	.	gene_id "MSTRG.103585"; transcript_id "MSTRG.103585.2"; exon_number "10";
chr2	StringTie	exon	177482059	177482186	1000	+	.	gene_id "MSTRG.103585"; transcript_id "MSTRG.103585.2"; exon_number "11";
chr2	StringTie	exon	177493148	177493199	1000	+	.	gene_id "MSTRG.103585"; transcript_id "MSTRG.103585.2"; exon_number "12";
chr2	StringTie	exon	177497689	177497765	1000	+	.	gene_id "MSTRG.103585"; transcript_id "MSTRG.103585.2"; exon_number "13";
chr2	StringTie	exon	177499618	177499730	1000	+	.	gene_id "MSTRG.103585"; transcript_id "MSTRG.103585.2"; exon_number "14";
chr2	StringTie	exon	177505506	177505575	1000	+	.	gene_id "MSTRG.103585"; transcript_id "MSTRG.103585.2"; exon_number "15";
chr2	StringTie	exon	177507970	177508031	1000	+	.	gene_id "MSTRG.103585"; transcript_id "MSTRG.103585.2"; exon_number "16";
chr2	StringTie	exon	177513819	177513908	1000	+	.	gene_id "MSTRG.103585"; transcript_id "MSTRG.103585.2"; exon_number "17";
chr2	StringTie	exon	177521269	177521368	1000	+	.	gene_id "MSTRG.103585"; transcript_id "MSTRG.103585.2"; exon_number "18";
chr2	StringTie	exon	177523748	177523805	1000	+	.	gene_id "MSTRG.103585"; transcript_id "MSTRG.103585.2"; exon_number "19";
chr2	StringTie	exon	177538074	177543825	1000	+	.	gene_id "MSTRG.103585"; transcript_id "MSTRG.103585.2"; exon_number "20";
chr2	StringTie	transcript	177417114	177545440	1000	+	.	gene_id "MSTRG.103585"; transcript_id "MSTRG.103585.20";
chr2	StringTie	exon	177417114	177417139	1000	+	.	gene_id "MSTRG.103585"; transcript_id "MSTRG.103585.20"; exon_number "1";
chr2	StringTie	exon	177420269	177420358	1000	+	.	gene_id "MSTRG.103585"; transcript_id "MSTRG.103585.20"; exon_number "2";
chr2	StringTie	exon	177434327	177434417	1000	+	.	gene_id "MSTRG.103585"; transcript_id "MSTRG.103585.20"; exon_number "3";
chr2	StringTie	exon	177436764	177436884	1000	+	.	gene_id "MSTRG.103585"; transcript_id "MSTRG.103585.20"; exon_number "4";
chr2	StringTie	exon	177436980	177437054	1000	+	.	gene_id "MSTRG.103585"; transcript_id "MSTRG.103585.20"; exon_number "5";
chr2	StringTie	exon	177440965	177442235	1000	+	.	gene_id "MSTRG.103585"; transcript_id "MSTRG.103585.20"; exon_number "6";
chr2	StringTie	exon	177442407	177442486	1000	+	.	gene_id "MSTRG.103585"; transcript_id "MSTRG.103585.20"; exon_number "7";
chr2	StringTie	exon	177445546	177445626	1000	+	.	gene_id "MSTRG.103585"; transcript_id "MSTRG.103585.20"; exon_number "8";
chr2	StringTie	exon	177461893	177462018	1000	+	.	gene_id "MSTRG.103585"; transcript_id "MSTRG.103585.20"; exon_number "9";
chr2	StringTie	exon	177468416	177468524	1000	+	.	gene_id "MSTRG.103585"; transcript_id "MSTRG.103585.20"; exon_number "10";
chr2	StringTie	exon	177482059	177482186	1000	+	.	gene_id "MSTRG.103585"; transcript_id "MSTRG.103585.20"; exon_number "11";
chr2	StringTie	exon	177493148	177493199	1000	+	.	gene_id "MSTRG.103585"; transcript_id "MSTRG.103585.20"; exon_number "12";
chr2	StringTie	exon	177497689	177497765	1000	+	.	gene_id "MSTRG.103585"; transcript_id "MSTRG.103585.20"; exon_number "13";
chr2	StringTie	exon	177499618	177499730	1000	+	.	gene_id "MSTRG.103585"; transcript_id "MSTRG.103585.20"; exon_number "14";
chr2	StringTie	exon	177505506	177505575	1000	+	.	gene_id "MSTRG.103585"; transcript_id "MSTRG.103585.20"; exon_number "15";
chr2	StringTie	exon	177507970	177508031	1000	+	.	gene_id "MSTRG.103585"; transcript_id "MSTRG.103585.20"; exon_number "16";
chr2	StringTie	exon	177513819	177513908	1000	+	.	gene_id "MSTRG.103585"; transcript_id "MSTRG.103585.20"; exon_number "17";
chr2	StringTie	exon	177521269	177521368	1000	+	.	gene_id "MSTRG.103585"; transcript_id "MSTRG.103585.20"; exon_number "18";
chr2	StringTie	exon	177523748	177523805	1000	+	.	gene_id "MSTRG.103585"; transcript_id "MSTRG.103585.20"; exon_number "19";
chr2	StringTie	exon	177538074	177545440	1000	+	.	gene_id "MSTRG.103585"; transcript_id "MSTRG.103585.20"; exon_number "20";
chr2	StringTie	transcript	177418885	177543836	1000	+	.	gene_id "MSTRG.103585"; transcript_id "MSTRG.103585.21";
chr2	StringTie	exon	177418885	177418914	1000	+	.	gene_id "MSTRG.103585"; transcript_id "MSTRG.103585.21"; exon_number "1";
chr2	StringTie	exon	177420269	177420358	1000	+	.	gene_id "MSTRG.103585"; transcript_id "MSTRG.103585.21"; exon_number "2";
chr2	StringTie	exon	177434327	177434417	1000	+	.	gene_id "MSTRG.103585"; transcript_id "MSTRG.103585.21"; exon_number "3";
chr2	StringTie	exon	177436764	177436884	1000	+	.	gene_id "MSTRG.103585"; transcript_id "MSTRG.103585.21"; exon_number "4";
chr2	StringTie	exon	177436980	177437054	1000	+	.	gene_id "MSTRG.103585"; transcript_id "MSTRG.103585.21"; exon_number "5";
chr2	StringTie	exon	177440965	177441036	1000	+	.	gene_id "MSTRG.103585"; transcript_id "MSTRG.103585.21"; exon_number "6";
chr2	StringTie	exon	177442407	177442486	1000	+	.	gene_id "MSTRG.103585"; transcript_id "MSTRG.103585.21"; exon_number "7";
chr2	StringTie	exon	177445546	177445626	1000	+	.	gene_id "MSTRG.103585"; transcript_id "MSTRG.103585.21"; exon_number "8";
chr2	StringTie	exon	177461893	177462018	1000	+	.	gene_id "MSTRG.103585"; transcript_id "MSTRG.103585.21"; exon_number "9";
chr2	StringTie	exon	177468416	177468524	1000	+	.	gene_id "MSTRG.103585"; transcript_id "MSTRG.103585.21"; exon_number "10";
chr2	StringTie	exon	177482059	177482186	1000	+	.	gene_id "MSTRG.103585"; transcript_id "MSTRG.103585.21"; exon_number "11";
chr2	StringTie	exon	177493148	177493199	1000	+	.	gene_id "MSTRG.103585"; transcript_id "MSTRG.103585.21"; exon_number "12";
chr2	StringTie	exon	177497689	177497765	1000	+	.	gene_id "MSTRG.103585"; transcript_id "MSTRG.103585.21"; exon_number "13";
chr2	StringTie	exon	177499618	177499730	1000	+	.	gene_id "MSTRG.103585"; transcript_id "MSTRG.103585.21"; exon_number "14";
chr2	StringTie	exon	177505506	177505575	1000	+	.	gene_id "MSTRG.103585"; transcript_id "MSTRG.103585.21"; exon_number "15";
chr2	StringTie	exon	177507970	177508031	1000	+	.	gene_id "MSTRG.103585"; transcript_id "MSTRG.103585.21"; exon_number "16";
chr2	StringTie	exon	177513819	177513908	1000	+	.	gene_id "MSTRG.103585"; transcript_id "MSTRG.103585.21"; exon_number "17";
chr2	StringTie	exon	177521269	177521368	1000	+	.	gene_id "MSTRG.103585"; transcript_id "MSTRG.103585.21"; exon_number "18";
chr2	StringTie	exon	177523748	177523805	1000	+	.	gene_id "MSTRG.103585"; transcript_id "MSTRG.103585.21"; exon_number "19";
chr2	StringTie	exon	177538074	177543836	1000	+	.	gene_id "MSTRG.103585"; transcript_id "MSTRG.103585.21"; exon_number "20";
chr2	StringTie	transcript	177419381	177544032	1000	+	.	gene_id "MSTRG.103585"; transcript_id "MSTRG.103585.22";
chr2	StringTie	exon	177419381	177419684	1000	+	.	gene_id "MSTRG.103585"; transcript_id "MSTRG.103585.22"; exon_number "1";
chr2	StringTie	exon	177420269	177420358	1000	+	.	gene_id "MSTRG.103585"; transcript_id "MSTRG.103585.22"; exon_number "2";
chr2	StringTie	exon	177434327	177434417	1000	+	.	gene_id "MSTRG.103585"; transcript_id "MSTRG.103585.22"; exon_number "3";
chr2	StringTie	exon	177436764	177436884	1000	+	.	gene_id "MSTRG.103585"; transcript_id "MSTRG.103585.22"; exon_number "4";
chr2	StringTie	exon	177436980	177437054	1000	+	.	gene_id "MSTRG.103585"; transcript_id "MSTRG.103585.22"; exon_number "5";
chr2	StringTie	exon	177440965	177441036	1000	+	.	gene_id "MSTRG.103585"; transcript_id "MSTRG.103585.22"; exon_number "6";
chr2	StringTie	exon	177442407	177442486	1000	+	.	gene_id "MSTRG.103585"; transcript_id "MSTRG.103585.22"; exon_number "7";
chr2	StringTie	exon	177445546	177445626	1000	+	.	gene_id "MSTRG.103585"; transcript_id "MSTRG.103585.22"; exon_number "8";
chr2	StringTie	exon	177461893	177462018	1000	+	.	gene_id "MSTRG.103585"; transcript_id "MSTRG.103585.22"; exon_number "9";
chr2	StringTie	exon	177468416	177468524	1000	+	.	gene_id "MSTRG.103585"; transcript_id "MSTRG.103585.22"; exon_number "10";
chr2	StringTie	exon	177482059	177482186	1000	+	.	gene_id "MSTRG.103585"; transcript_id "MSTRG.103585.22"; exon_number "11";
chr2	StringTie	exon	177493148	177493199	1000	+	.	gene_id "MSTRG.103585"; transcript_id "MSTRG.103585.22"; exon_number "12";
chr2	StringTie	exon	177497689	177497765	1000	+	.	gene_id "MSTRG.103585"; transcript_id "MSTRG.103585.22"; exon_number "13";
chr2	StringTie	exon	177499618	177499730	1000	+	.	gene_id "MSTRG.103585"; transcript_id "MSTRG.103585.22"; exon_number "14";
chr2	StringTie	exon	177505506	177505575	1000	+	.	gene_id "MSTRG.103585"; transcript_id "MSTRG.103585.22"; exon_number "15";
chr2	StringTie	exon	177507970	177508031	1000	+	.	gene_id "MSTRG.103585"; transcript_id "MSTRG.103585.22"; exon_number "16";
chr2	StringTie	exon	177513819	177513908	1000	+	.	gene_id "MSTRG.103585"; transcript_id "MSTRG.103585.22"; exon_number "17";
chr2	StringTie	exon	177521269	177521368	1000	+	.	gene_id "MSTRG.103585"; transcript_id "MSTRG.103585.22"; exon_number "18";
chr2	StringTie	exon	177523748	177523805	1000	+	.	gene_id "MSTRG.103585"; transcript_id "MSTRG.103585.22"; exon_number "19";
chr2	StringTie	exon	177538074	177544032	1000	+	.	gene_id "MSTRG.103585"; transcript_id "MSTRG.103585.22"; exon_number "20";
chr2	StringTie	transcript	177419665	177544771	1000	+	.	gene_id "MSTRG.103585"; transcript_id "MSTRG.103585.23";
chr2	StringTie	exon	177419665	177419684	1000	+	.	gene_id "MSTRG.103585"; transcript_id "MSTRG.103585.23"; exon_number "1";
chr2	StringTie	exon	177420269	177420358	1000	+	.	gene_id "MSTRG.103585"; transcript_id "MSTRG.103585.23"; exon_number "2";
chr2	StringTie	exon	177434327	177434417	1000	+	.	gene_id "MSTRG.103585"; transcript_id "MSTRG.103585.23"; exon_number "3";
chr2	StringTie	exon	177436764	177436884	1000	+	.	gene_id "MSTRG.103585"; transcript_id "MSTRG.103585.23"; exon_number "4";
chr2	StringTie	exon	177436980	177437054	1000	+	.	gene_id "MSTRG.103585"; transcript_id "MSTRG.103585.23"; exon_number "5";
chr2	StringTie	exon	177440965	177442235	1000	+	.	gene_id "MSTRG.103585"; transcript_id "MSTRG.103585.23"; exon_number "6";
chr2	StringTie	exon	177442407	177442486	1000	+	.	gene_id "MSTRG.103585"; transcript_id "MSTRG.103585.23"; exon_number "7";
chr2	StringTie	exon	177445546	177445626	1000	+	.	gene_id "MSTRG.103585"; transcript_id "MSTRG.103585.23"; exon_number "8";
chr2	StringTie	exon	177461893	177462018	1000	+	.	gene_id "MSTRG.103585"; transcript_id "MSTRG.103585.23"; exon_number "9";
chr2	StringTie	exon	177468416	177468524	1000	+	.	gene_id "MSTRG.103585"; transcript_id "MSTRG.103585.23"; exon_number "10";
chr2	StringTie	exon	177482059	177482186	1000	+	.	gene_id "MSTRG.103585"; transcript_id "MSTRG.103585.23"; exon_number "11";
chr2	StringTie	exon	177493148	177493199	1000	+	.	gene_id "MSTRG.103585"; transcript_id "MSTRG.103585.23"; exon_number "12";
chr2	StringTie	exon	177497689	177497765	1000	+	.	gene_id "MSTRG.103585"; transcript_id "MSTRG.103585.23"; exon_number "13";
chr2	StringTie	exon	177499618	177499730	1000	+	.	gene_id "MSTRG.103585"; transcript_id "MSTRG.103585.23"; exon_number "14";
chr2	StringTie	exon	177505506	177505575	1000	+	.	gene_id "MSTRG.103585"; transcript_id "MSTRG.103585.23"; exon_number "15";
chr2	StringTie	exon	177507970	177508031	1000	+	.	gene_id "MSTRG.103585"; transcript_id "MSTRG.103585.23"; exon_number "16";
chr2	StringTie	exon	177513819	177513908	1000	+	.	gene_id "MSTRG.103585"; transcript_id "MSTRG.103585.23"; exon_number "17";
chr2	StringTie	exon	177521269	177521368	1000	+	.	gene_id "MSTRG.103585"; transcript_id "MSTRG.103585.23"; exon_number "18";
chr2	StringTie	exon	177523748	177523805	1000	+	.	gene_id "MSTRG.103585"; transcript_id "MSTRG.103585.23"; exon_number "19";
chr2	StringTie	exon	177538074	177544771	1000	+	.	gene_id "MSTRG.103585"; transcript_id "MSTRG.103585.23"; exon_number "20";
chr2	StringTie	transcript	177420268	177543837	1000	+	.	gene_id "MSTRG.103585"; transcript_id "MSTRG.103585.24";
chr2	StringTie	exon	177420268	177420358	1000	+	.	gene_id "MSTRG.103585"; transcript_id "MSTRG.103585.24"; exon_number "1";
chr2	StringTie	exon	177434327	177434417	1000	+	.	gene_id "MSTRG.103585"; transcript_id "MSTRG.103585.24"; exon_number "2";
chr2	StringTie	exon	177436764	177436884	1000	+	.	gene_id "MSTRG.103585"; transcript_id "MSTRG.103585.24"; exon_number "3";
chr2	StringTie	exon	177436980	177437054	1000	+	.	gene_id "MSTRG.103585"; transcript_id "MSTRG.103585.24"; exon_number "4";
chr2	StringTie	exon	177440965	177441033	1000	+	.	gene_id "MSTRG.103585"; transcript_id "MSTRG.103585.24"; exon_number "5";
chr2	StringTie	exon	177442407	177442486	1000	+	.	gene_id "MSTRG.103585"; transcript_id "MSTRG.103585.24"; exon_number "6";
chr2	StringTie	exon	177445546	177445626	1000	+	.	gene_id "MSTRG.103585"; transcript_id "MSTRG.103585.24"; exon_number "7";
chr2	StringTie	exon	177461893	177462018	1000	+	.	gene_id "MSTRG.103585"; transcript_id "MSTRG.103585.24"; exon_number "8";
chr2	StringTie	exon	177468416	177468524	1000	+	.	gene_id "MSTRG.103585"; transcript_id "MSTRG.103585.24"; exon_number "9";
chr2	StringTie	exon	177493148	177493199	1000	+	.	gene_id "MSTRG.103585"; transcript_id "MSTRG.103585.24"; exon_number "10";
chr2	StringTie	exon	177497689	177497765	1000	+	.	gene_id "MSTRG.103585"; transcript_id "MSTRG.103585.24"; exon_number "11";
chr2	StringTie	exon	177499618	177499730	1000	+	.	gene_id "MSTRG.103585"; transcript_id "MSTRG.103585.24"; exon_number "12";
chr2	StringTie	exon	177505506	177505575	1000	+	.	gene_id "MSTRG.103585"; transcript_id "MSTRG.103585.24"; exon_number "13";
chr2	StringTie	exon	177507970	177508031	1000	+	.	gene_id "MSTRG.103585"; transcript_id "MSTRG.103585.24"; exon_number "14";
chr2	StringTie	exon	177513819	177513908	1000	+	.	gene_id "MSTRG.103585"; transcript_id "MSTRG.103585.24"; exon_number "15";
chr2	StringTie	exon	177521269	177521368	1000	+	.	gene_id "MSTRG.103585"; transcript_id "MSTRG.103585.24"; exon_number "16";
chr2	StringTie	exon	177523748	177523805	1000	+	.	gene_id "MSTRG.103585"; transcript_id "MSTRG.103585.24"; exon_number "17";
chr2	StringTie	exon	177538074	177543837	1000	+	.	gene_id "MSTRG.103585"; transcript_id "MSTRG.103585.24"; exon_number "18";
chr2	StringTie	transcript	177551553	177567031	1000	+	.	gene_id "MSTRG.103585"; transcript_id "MSTRG.103585.27";
chr2	StringTie	exon	177551553	177551582	1000	+	.	gene_id "MSTRG.103585"; transcript_id "MSTRG.103585.27"; exon_number "1";
chr2	StringTie	exon	177566821	177567031	1000	+	.	gene_id "MSTRG.103585"; transcript_id "MSTRG.103585.27"; exon_number "2";
chr2	StringTie	transcript	177552938	177561658	1000	+	.	gene_id "MSTRG.103585"; transcript_id "MSTRG.103585.28";
chr2	StringTie	exon	177552938	177553287	1000	+	.	gene_id "MSTRG.103585"; transcript_id "MSTRG.103585.28"; exon_number "1";
chr2	StringTie	exon	177558752	177561658	1000	+	.	gene_id "MSTRG.103585"; transcript_id "MSTRG.103585.28"; exon_number "2";
chr2	StringTie	transcript	177552938	177559638	1000	+	.	gene_id "MSTRG.103585"; transcript_id "MSTRG.103585.29";
chr2	StringTie	exon	177552938	177553096	1000	+	.	gene_id "MSTRG.103585"; transcript_id "MSTRG.103585.29"; exon_number "1";
chr2	StringTie	exon	177558752	177559638	1000	+	.	gene_id "MSTRG.103585"; transcript_id "MSTRG.103585.29"; exon_number "2";
chr2	StringTie	transcript	177329367	177336351	1000	+	.	gene_id "MSTRG.103585"; transcript_id "MSTRG.103585.3";
chr2	StringTie	exon	177329367	177329390	1000	+	.	gene_id "MSTRG.103585"; transcript_id "MSTRG.103585.3"; exon_number "1";
chr2	StringTie	exon	177333389	177333442	1000	+	.	gene_id "MSTRG.103585"; transcript_id "MSTRG.103585.3"; exon_number "2";
chr2	StringTie	exon	177335991	177336351	1000	+	.	gene_id "MSTRG.103585"; transcript_id "MSTRG.103585.3"; exon_number "3";
chr2	StringTie	transcript	177553025	177567184	1000	+	.	gene_id "MSTRG.103585"; transcript_id "MSTRG.103585.30";
chr2	StringTie	exon	177553025	177553287	1000	+	.	gene_id "MSTRG.103585"; transcript_id "MSTRG.103585.30"; exon_number "1";
chr2	StringTie	exon	177566821	177567184	1000	+	.	gene_id "MSTRG.103585"; transcript_id "MSTRG.103585.30"; exon_number "2";
chr2	StringTie	transcript	177331806	177336465	1000	+	.	gene_id "MSTRG.103585"; transcript_id "MSTRG.103585.4";
chr2	StringTie	exon	177331806	177331867	1000	+	.	gene_id "MSTRG.103585"; transcript_id "MSTRG.103585.4"; exon_number "1";
chr2	StringTie	exon	177333389	177333442	1000	+	.	gene_id "MSTRG.103585"; transcript_id "MSTRG.103585.4"; exon_number "2";
chr2	StringTie	exon	177335991	177336465	1000	+	.	gene_id "MSTRG.103585"; transcript_id "MSTRG.103585.4"; exon_number "3";
chr2	StringTie	transcript	177392580	177544269	1000	+	.	gene_id "MSTRG.103585"; transcript_id "MSTRG.103585.5";
chr2	StringTie	exon	177392580	177393124	1000	+	.	gene_id "MSTRG.103585"; transcript_id "MSTRG.103585.5"; exon_number "1";
chr2	StringTie	exon	177420269	177420358	1000	+	.	gene_id "MSTRG.103585"; transcript_id "MSTRG.103585.5"; exon_number "2";
chr2	StringTie	exon	177434327	177434417	1000	+	.	gene_id "MSTRG.103585"; transcript_id "MSTRG.103585.5"; exon_number "3";
chr2	StringTie	exon	177436764	177436884	1000	+	.	gene_id "MSTRG.103585"; transcript_id "MSTRG.103585.5"; exon_number "4";
chr2	StringTie	exon	177436980	177437054	1000	+	.	gene_id "MSTRG.103585"; transcript_id "MSTRG.103585.5"; exon_number "5";
chr2	StringTie	exon	177440965	177441036	1000	+	.	gene_id "MSTRG.103585"; transcript_id "MSTRG.103585.5"; exon_number "6";
chr2	StringTie	exon	177442407	177442486	1000	+	.	gene_id "MSTRG.103585"; transcript_id "MSTRG.103585.5"; exon_number "7";
chr2	StringTie	exon	177445546	177445626	1000	+	.	gene_id "MSTRG.103585"; transcript_id "MSTRG.103585.5"; exon_number "8";
chr2	StringTie	exon	177461893	177462018	1000	+	.	gene_id "MSTRG.103585"; transcript_id "MSTRG.103585.5"; exon_number "9";
chr2	StringTie	exon	177468416	177468524	1000	+	.	gene_id "MSTRG.103585"; transcript_id "MSTRG.103585.5"; exon_number "10";
chr2	StringTie	exon	177482059	177482186	1000	+	.	gene_id "MSTRG.103585"; transcript_id "MSTRG.103585.5"; exon_number "11";
chr2	StringTie	exon	177493148	177493199	1000	+	.	gene_id "MSTRG.103585"; transcript_id "MSTRG.103585.5"; exon_number "12";
chr2	StringTie	exon	177497689	177497765	1000	+	.	gene_id "MSTRG.103585"; transcript_id "MSTRG.103585.5"; exon_number "13";
chr2	StringTie	exon	177499618	177499730	1000	+	.	gene_id "MSTRG.103585"; transcript_id "MSTRG.103585.5"; exon_number "14";
chr2	StringTie	exon	177505506	177505575	1000	+	.	gene_id "MSTRG.103585"; transcript_id "MSTRG.103585.5"; exon_number "15";
chr2	StringTie	exon	177507970	177508031	1000	+	.	gene_id "MSTRG.103585"; transcript_id "MSTRG.103585.5"; exon_number "16";
chr2	StringTie	exon	177513819	177513908	1000	+	.	gene_id "MSTRG.103585"; transcript_id "MSTRG.103585.5"; exon_number "17";
chr2	StringTie	exon	177521269	177521368	1000	+	.	gene_id "MSTRG.103585"; transcript_id "MSTRG.103585.5"; exon_number "18";
chr2	StringTie	exon	177523748	177523805	1000	+	.	gene_id "MSTRG.103585"; transcript_id "MSTRG.103585.5"; exon_number "19";
chr2	StringTie	exon	177538074	177544269	1000	+	.	gene_id "MSTRG.103585"; transcript_id "MSTRG.103585.5"; exon_number "20";
chr2	StringTie	transcript	177392616	177543902	1000	+	.	gene_id "MSTRG.103585"; transcript_id "MSTRG.103585.6";
chr2	StringTie	exon	177392616	177393124	1000	+	.	gene_id "MSTRG.103585"; transcript_id "MSTRG.103585.6"; exon_number "1";
chr2	StringTie	exon	177395589	177395676	1000	+	.	gene_id "MSTRG.103585"; transcript_id "MSTRG.103585.6"; exon_number "2";
chr2	StringTie	exon	177420269	177420358	1000	+	.	gene_id "MSTRG.103585"; transcript_id "MSTRG.103585.6"; exon_number "3";
chr2	StringTie	exon	177434327	177434417	1000	+	.	gene_id "MSTRG.103585"; transcript_id "MSTRG.103585.6"; exon_number "4";
chr2	StringTie	exon	177436764	177436884	1000	+	.	gene_id "MSTRG.103585"; transcript_id "MSTRG.103585.6"; exon_number "5";
chr2	StringTie	exon	177436980	177437054	1000	+	.	gene_id "MSTRG.103585"; transcript_id "MSTRG.103585.6"; exon_number "6";
chr2	StringTie	exon	177440965	177441036	1000	+	.	gene_id "MSTRG.103585"; transcript_id "MSTRG.103585.6"; exon_number "7";
chr2	StringTie	exon	177442407	177442486	1000	+	.	gene_id "MSTRG.103585"; transcript_id "MSTRG.103585.6"; exon_number "8";
chr2	StringTie	exon	177445546	177445626	1000	+	.	gene_id "MSTRG.103585"; transcript_id "MSTRG.103585.6"; exon_number "9";
chr2	StringTie	exon	177461893	177462018	1000	+	.	gene_id "MSTRG.103585"; transcript_id "MSTRG.103585.6"; exon_number "10";
chr2	StringTie	exon	177468416	177468524	1000	+	.	gene_id "MSTRG.103585"; transcript_id "MSTRG.103585.6"; exon_number "11";
chr2	StringTie	exon	177482059	177482186	1000	+	.	gene_id "MSTRG.103585"; transcript_id "MSTRG.103585.6"; exon_number "12";
chr2	StringTie	exon	177493148	177493199	1000	+	.	gene_id "MSTRG.103585"; transcript_id "MSTRG.103585.6"; exon_number "13";
chr2	StringTie	exon	177497689	177497765	1000	+	.	gene_id "MSTRG.103585"; transcript_id "MSTRG.103585.6"; exon_number "14";
chr2	StringTie	exon	177499618	177499730	1000	+	.	gene_id "MSTRG.103585"; transcript_id "MSTRG.103585.6"; exon_number "15";
chr2	StringTie	exon	177505506	177505575	1000	+	.	gene_id "MSTRG.103585"; transcript_id "MSTRG.103585.6"; exon_number "16";
chr2	StringTie	exon	177507970	177508031	1000	+	.	gene_id "MSTRG.103585"; transcript_id "MSTRG.103585.6"; exon_number "17";
chr2	StringTie	exon	177513819	177513908	1000	+	.	gene_id "MSTRG.103585"; transcript_id "MSTRG.103585.6"; exon_number "18";
chr2	StringTie	exon	177521269	177521368	1000	+	.	gene_id "MSTRG.103585"; transcript_id "MSTRG.103585.6"; exon_number "19";
chr2	StringTie	exon	177523748	177523805	1000	+	.	gene_id "MSTRG.103585"; transcript_id "MSTRG.103585.6"; exon_number "20";
chr2	StringTie	exon	177538074	177543902	1000	+	.	gene_id "MSTRG.103585"; transcript_id "MSTRG.103585.6"; exon_number "21";
chr2	StringTie	transcript	177392617	177543936	1000	+	.	gene_id "MSTRG.103585"; transcript_id "MSTRG.103585.7";
chr2	StringTie	exon	177392617	177393124	1000	+	.	gene_id "MSTRG.103585"; transcript_id "MSTRG.103585.7"; exon_number "1";
chr2	StringTie	exon	177395589	177395678	1000	+	.	gene_id "MSTRG.103585"; transcript_id "MSTRG.103585.7"; exon_number "2";
chr2	StringTie	exon	177420269	177420358	1000	+	.	gene_id "MSTRG.103585"; transcript_id "MSTRG.103585.7"; exon_number "3";
chr2	StringTie	exon	177434327	177434417	1000	+	.	gene_id "MSTRG.103585"; transcript_id "MSTRG.103585.7"; exon_number "4";
chr2	StringTie	exon	177436764	177436884	1000	+	.	gene_id "MSTRG.103585"; transcript_id "MSTRG.103585.7"; exon_number "5";
chr2	StringTie	exon	177436980	177437054	1000	+	.	gene_id "MSTRG.103585"; transcript_id "MSTRG.103585.7"; exon_number "6";
chr2	StringTie	exon	177440965	177441036	1000	+	.	gene_id "MSTRG.103585"; transcript_id "MSTRG.103585.7"; exon_number "7";
chr2	StringTie	exon	177442407	177442486	1000	+	.	gene_id "MSTRG.103585"; transcript_id "MSTRG.103585.7"; exon_number "8";
chr2	StringTie	exon	177445546	177445626	1000	+	.	gene_id "MSTRG.103585"; transcript_id "MSTRG.103585.7"; exon_number "9";
chr2	StringTie	exon	177461893	177462018	1000	+	.	gene_id "MSTRG.103585"; transcript_id "MSTRG.103585.7"; exon_number "10";
chr2	StringTie	exon	177468416	177468524	1000	+	.	gene_id "MSTRG.103585"; transcript_id "MSTRG.103585.7"; exon_number "11";
chr2	StringTie	exon	177482059	177482186	1000	+	.	gene_id "MSTRG.103585"; transcript_id "MSTRG.103585.7"; exon_number "12";
chr2	StringTie	exon	177493148	177493199	1000	+	.	gene_id "MSTRG.103585"; transcript_id "MSTRG.103585.7"; exon_number "13";
chr2	StringTie	exon	177497689	177497765	1000	+	.	gene_id "MSTRG.103585"; transcript_id "MSTRG.103585.7"; exon_number "14";
chr2	StringTie	exon	177499618	177499730	1000	+	.	gene_id "MSTRG.103585"; transcript_id "MSTRG.103585.7"; exon_number "15";
chr2	StringTie	exon	177505506	177505575	1000	+	.	gene_id "MSTRG.103585"; transcript_id "MSTRG.103585.7"; exon_number "16";
chr2	StringTie	exon	177507970	177508031	1000	+	.	gene_id "MSTRG.103585"; transcript_id "MSTRG.103585.7"; exon_number "17";
chr2	StringTie	exon	177513819	177513908	1000	+	.	gene_id "MSTRG.103585"; transcript_id "MSTRG.103585.7"; exon_number "18";
chr2	StringTie	exon	177521269	177521368	1000	+	.	gene_id "MSTRG.103585"; transcript_id "MSTRG.103585.7"; exon_number "19";
chr2	StringTie	exon	177523748	177523805	1000	+	.	gene_id "MSTRG.103585"; transcript_id "MSTRG.103585.7"; exon_number "20";
chr2	StringTie	exon	177538074	177543936	1000	+	.	gene_id "MSTRG.103585"; transcript_id "MSTRG.103585.7"; exon_number "21";
chr2	StringTie	transcript	177392655	177559299	1000	+	.	gene_id "MSTRG.103585"; transcript_id "MSTRG.103585.9";
chr2	StringTie	exon	177392655	177393124	1000	+	.	gene_id "MSTRG.103585"; transcript_id "MSTRG.103585.9"; exon_number "1";
chr2	StringTie	exon	177393479	177393536	1000	+	.	gene_id "MSTRG.103585"; transcript_id "MSTRG.103585.9"; exon_number "2";
chr2	StringTie	exon	177420269	177420358	1000	+	.	gene_id "MSTRG.103585"; transcript_id "MSTRG.103585.9"; exon_number "3";
chr2	StringTie	exon	177434327	177434417	1000	+	.	gene_id "MSTRG.103585"; transcript_id "MSTRG.103585.9"; exon_number "4";
chr2	StringTie	exon	177436764	177436884	1000	+	.	gene_id "MSTRG.103585"; transcript_id "MSTRG.103585.9"; exon_number "5";
chr2	StringTie	exon	177436980	177437054	1000	+	.	gene_id "MSTRG.103585"; transcript_id "MSTRG.103585.9"; exon_number "6";
chr2	StringTie	exon	177440965	177441036	1000	+	.	gene_id "MSTRG.103585"; transcript_id "MSTRG.103585.9"; exon_number "7";
chr2	StringTie	exon	177442407	177442486	1000	+	.	gene_id "MSTRG.103585"; transcript_id "MSTRG.103585.9"; exon_number "8";
chr2	StringTie	exon	177445546	177445626	1000	+	.	gene_id "MSTRG.103585"; transcript_id "MSTRG.103585.9"; exon_number "9";
chr2	StringTie	exon	177461893	177462018	1000	+	.	gene_id "MSTRG.103585"; transcript_id "MSTRG.103585.9"; exon_number "10";
chr2	StringTie	exon	177468416	177468524	1000	+	.	gene_id "MSTRG.103585"; transcript_id "MSTRG.103585.9"; exon_number "11";
chr2	StringTie	exon	177482059	177482186	1000	+	.	gene_id "MSTRG.103585"; transcript_id "MSTRG.103585.9"; exon_number "12";
chr2	StringTie	exon	177493148	177493199	1000	+	.	gene_id "MSTRG.103585"; transcript_id "MSTRG.103585.9"; exon_number "13";
chr2	StringTie	exon	177497689	177497765	1000	+	.	gene_id "MSTRG.103585"; transcript_id "MSTRG.103585.9"; exon_number "14";
chr2	StringTie	exon	177499618	177499730	1000	+	.	gene_id "MSTRG.103585"; transcript_id "MSTRG.103585.9"; exon_number "15";
chr2	StringTie	exon	177505506	177505575	1000	+	.	gene_id "MSTRG.103585"; transcript_id "MSTRG.103585.9"; exon_number "16";
chr2	StringTie	exon	177507970	177508031	1000	+	.	gene_id "MSTRG.103585"; transcript_id "MSTRG.103585.9"; exon_number "17";
chr2	StringTie	exon	177513819	177513908	1000	+	.	gene_id "MSTRG.103585"; transcript_id "MSTRG.103585.9"; exon_number "18";
chr2	StringTie	exon	177521269	177521368	1000	+	.	gene_id "MSTRG.103585"; transcript_id "MSTRG.103585.9"; exon_number "19";
chr2	StringTie	exon	177523748	177523805	1000	+	.	gene_id "MSTRG.103585"; transcript_id "MSTRG.103585.9"; exon_number "20";
chr2	StringTie	exon	177558752	177559299	1000	+	.	gene_id "MSTRG.103585"; transcript_id "MSTRG.103585.9"; exon_number "21";
chr2	StringTie	transcript	177344443	177344836	1000	+	.	gene_id "MSTRG.103586"; transcript_id "ENST00000453859"; gene_name "AC019080.1"; ref_gene_id "ENSG00000237178";
chr2	StringTie	exon	177344443	177344836	1000	+	.	gene_id "MSTRG.103586"; transcript_id "ENST00000453859"; exon_number "1"; gene_name "AC019080.1"; ref_gene_id "ENSG00000237178";
chr2	StringTie	transcript	177345858	177345961	1000	-	.	gene_id "MSTRG.103587"; transcript_id "ENST00000459157"; gene_name "snoU13"; ref_gene_id "ENSG00000238295";
chr2	StringTie	exon	177345858	177345961	1000	-	.	gene_id "MSTRG.103587"; transcript_id "ENST00000459157"; exon_number "1"; gene_name "snoU13"; ref_gene_id "ENSG00000238295";
chr2	StringTie	transcript	177379307	177381940	1000	-	.	gene_id "MSTRG.103588"; transcript_id "MSTRG.103588.1";
chr2	StringTie	exon	177379307	177381111	1000	-	.	gene_id "MSTRG.103588"; transcript_id "MSTRG.103588.1"; exon_number "1";
chr2	StringTie	exon	177381896	177381940	1000	-	.	gene_id "MSTRG.103588"; transcript_id "MSTRG.103588.1"; exon_number "2";
chr2	StringTie	transcript	177548998	177553014	1000	-	.	gene_id "MSTRG.103589"; transcript_id "ENST00000408939"; gene_name "TTC30B"; ref_gene_id "ENSG00000196659";
chr2	StringTie	exon	177548998	177553014	1000	-	.	gene_id "MSTRG.103589"; transcript_id "ENST00000408939"; exon_number "1"; gene_name "TTC30B"; ref_gene_id "ENSG00000196659";
chr2	StringTie	transcript	177546169	177553470	1000	-	.	gene_id "MSTRG.103589"; transcript_id "MSTRG.103589.1";
chr2	StringTie	exon	177546169	177552849	1000	-	.	gene_id "MSTRG.103589"; transcript_id "MSTRG.103589.1"; exon_number "1";
chr2	StringTie	exon	177553070	177553470	1000	-	.	gene_id "MSTRG.103589"; transcript_id "MSTRG.103589.1"; exon_number "2";
chr2	StringTie	transcript	177546401	177553013	1000	-	.	gene_id "MSTRG.103589"; transcript_id "MSTRG.103589.2";
chr2	StringTie	exon	177546401	177552609	1000	-	.	gene_id "MSTRG.103589"; transcript_id "MSTRG.103589.2"; exon_number "1";
chr2	StringTie	exon	177552688	177553013	1000	-	.	gene_id "MSTRG.103589"; transcript_id "MSTRG.103589.2"; exon_number "2";
chr2	StringTie	transcript	177546960	177557690	1000	-	.	gene_id "MSTRG.103589"; transcript_id "MSTRG.103589.3";
chr2	StringTie	exon	177546960	177552565	1000	-	.	gene_id "MSTRG.103589"; transcript_id "MSTRG.103589.3"; exon_number "1";
chr2	StringTie	exon	177552677	177557690	1000	-	.	gene_id "MSTRG.103589"; transcript_id "MSTRG.103589.3"; exon_number "2";
chr2	StringTie	transcript	177548452	177552982	1000	-	.	gene_id "MSTRG.103589"; transcript_id "MSTRG.103589.4";
chr2	StringTie	exon	177548452	177550386	1000	-	.	gene_id "MSTRG.103589"; transcript_id "MSTRG.103589.4"; exon_number "1";
chr2	StringTie	exon	177550424	177552982	1000	-	.	gene_id "MSTRG.103589"; transcript_id "MSTRG.103589.4"; exon_number "2";
chr2	StringTie	transcript	177548801	177553015	1000	-	.	gene_id "MSTRG.103589"; transcript_id "MSTRG.103589.5";
chr2	StringTie	exon	177548801	177550255	1000	-	.	gene_id "MSTRG.103589"; transcript_id "MSTRG.103589.5"; exon_number "1";
chr2	StringTie	exon	177550307	177553015	1000	-	.	gene_id "MSTRG.103589"; transcript_id "MSTRG.103589.5"; exon_number "2";
chr2	StringTie	transcript	177548943	177553278	1000	-	.	gene_id "MSTRG.103589"; transcript_id "MSTRG.103589.6";
chr2	StringTie	exon	177548943	177552676	1000	-	.	gene_id "MSTRG.103589"; transcript_id "MSTRG.103589.6"; exon_number "1";
chr2	StringTie	exon	177552719	177553278	1000	-	.	gene_id "MSTRG.103589"; transcript_id "MSTRG.103589.6"; exon_number "2";
chr1	StringTie	transcript	149135107	149135949	1000	.	.	gene_id "MSTRG.10359"; transcript_id "MSTRG.10359.1";
chr1	StringTie	exon	149135107	149135949	1000	.	.	gene_id "MSTRG.10359"; transcript_id "MSTRG.10359.1"; exon_number "1";
chr2	StringTie	transcript	177559356	177578479	1000	-	.	gene_id "MSTRG.103590"; transcript_id "MSTRG.103590.1";
chr2	StringTie	exon	177559356	177562084	1000	-	.	gene_id "MSTRG.103590"; transcript_id "MSTRG.103590.1"; exon_number "1";
chr2	StringTie	exon	177571144	177571220	1000	-	.	gene_id "MSTRG.103590"; transcript_id "MSTRG.103590.1"; exon_number "2";
chr2	StringTie	exon	177572189	177572325	1000	-	.	gene_id "MSTRG.103590"; transcript_id "MSTRG.103590.1"; exon_number "3";
chr2	StringTie	exon	177577890	177578479	1000	-	.	gene_id "MSTRG.103590"; transcript_id "MSTRG.103590.1"; exon_number "4";
chr2	StringTie	transcript	177559374	177572526	1000	-	.	gene_id "MSTRG.103590"; transcript_id "MSTRG.103590.2";
chr2	StringTie	exon	177559374	177562084	1000	-	.	gene_id "MSTRG.103590"; transcript_id "MSTRG.103590.2"; exon_number "1";
chr2	StringTie	exon	177571144	177571220	1000	-	.	gene_id "MSTRG.103590"; transcript_id "MSTRG.103590.2"; exon_number "2";
chr2	StringTie	exon	177572189	177572325	1000	-	.	gene_id "MSTRG.103590"; transcript_id "MSTRG.103590.2"; exon_number "3";
chr2	StringTie	exon	177572471	177572526	1000	-	.	gene_id "MSTRG.103590"; transcript_id "MSTRG.103590.2"; exon_number "4";
chr2	StringTie	transcript	180571712	180692454	1000	-	.	gene_id "MSTRG.103591"; transcript_id "ENST00000429816"; gene_name "AC009478.1"; ref_gene_id "ENSG00000225258";
chr2	StringTie	exon	180571712	180571831	1000	-	.	gene_id "MSTRG.103591"; transcript_id "ENST00000429816"; exon_number "1"; gene_name "AC009478.1"; ref_gene_id "ENSG00000225258";
chr2	StringTie	exon	180600734	180600907	1000	-	.	gene_id "MSTRG.103591"; transcript_id "ENST00000429816"; exon_number "2"; gene_name "AC009478.1"; ref_gene_id "ENSG00000225258";
chr2	StringTie	exon	180602429	180602471	1000	-	.	gene_id "MSTRG.103591"; transcript_id "ENST00000429816"; exon_number "3"; gene_name "AC009478.1"; ref_gene_id "ENSG00000225258";
chr2	StringTie	exon	180692230	180692454	1000	-	.	gene_id "MSTRG.103591"; transcript_id "ENST00000429816"; exon_number "4"; gene_name "AC009478.1"; ref_gene_id "ENSG00000225258";
chr2	StringTie	transcript	180537666	180621074	1000	-	.	gene_id "MSTRG.103591"; transcript_id "MSTRG.103591.1";
chr2	StringTie	exon	180537666	180539164	1000	-	.	gene_id "MSTRG.103591"; transcript_id "MSTRG.103591.1"; exon_number "1";
chr2	StringTie	exon	180558814	180567148	1000	-	.	gene_id "MSTRG.103591"; transcript_id "MSTRG.103591.1"; exon_number "2";
chr2	StringTie	exon	180568077	180568145	1000	-	.	gene_id "MSTRG.103591"; transcript_id "MSTRG.103591.1"; exon_number "3";
chr2	StringTie	exon	180569130	180569161	1000	-	.	gene_id "MSTRG.103591"; transcript_id "MSTRG.103591.1"; exon_number "4";
chr2	StringTie	exon	180571712	180571831	1000	-	.	gene_id "MSTRG.103591"; transcript_id "MSTRG.103591.1"; exon_number "5";
chr2	StringTie	exon	180579172	180579226	1000	-	.	gene_id "MSTRG.103591"; transcript_id "MSTRG.103591.1"; exon_number "6";
chr2	StringTie	exon	180600734	180600907	1000	-	.	gene_id "MSTRG.103591"; transcript_id "MSTRG.103591.1"; exon_number "7";
chr2	StringTie	exon	180612584	180612702	1000	-	.	gene_id "MSTRG.103591"; transcript_id "MSTRG.103591.1"; exon_number "8";
chr2	StringTie	exon	180620980	180621074	1000	-	.	gene_id "MSTRG.103591"; transcript_id "MSTRG.103591.1"; exon_number "9";
chr2	StringTie	transcript	180600280	180602049	1000	-	.	gene_id "MSTRG.103591"; transcript_id "MSTRG.103591.11";
chr2	StringTie	exon	180600280	180600907	1000	-	.	gene_id "MSTRG.103591"; transcript_id "MSTRG.103591.11"; exon_number "1";
chr2	StringTie	exon	180602018	180602049	1000	-	.	gene_id "MSTRG.103591"; transcript_id "MSTRG.103591.11"; exon_number "2";
chr2	StringTie	transcript	180688612	180700989	1000	-	.	gene_id "MSTRG.103591"; transcript_id "MSTRG.103591.12";
chr2	StringTie	exon	180688612	180689900	1000	-	.	gene_id "MSTRG.103591"; transcript_id "MSTRG.103591.12"; exon_number "1";
chr2	StringTie	exon	180692230	180700989	1000	-	.	gene_id "MSTRG.103591"; transcript_id "MSTRG.103591.12"; exon_number "2";
chr2	StringTie	transcript	180690290	180692494	1000	-	.	gene_id "MSTRG.103591"; transcript_id "MSTRG.103591.13";
chr2	StringTie	exon	180690290	180690545	1000	-	.	gene_id "MSTRG.103591"; transcript_id "MSTRG.103591.13"; exon_number "1";
chr2	StringTie	exon	180692230	180692494	1000	-	.	gene_id "MSTRG.103591"; transcript_id "MSTRG.103591.13"; exon_number "2";
chr2	StringTie	transcript	180554671	180596444	1000	-	.	gene_id "MSTRG.103591"; transcript_id "MSTRG.103591.2";
chr2	StringTie	exon	180554671	180568145	1000	-	.	gene_id "MSTRG.103591"; transcript_id "MSTRG.103591.2"; exon_number "1";
chr2	StringTie	exon	180569130	180578717	1000	-	.	gene_id "MSTRG.103591"; transcript_id "MSTRG.103591.2"; exon_number "2";
chr2	StringTie	exon	180579172	180596444	1000	-	.	gene_id "MSTRG.103591"; transcript_id "MSTRG.103591.2"; exon_number "3";
chr2	StringTie	transcript	180554671	180592843	1000	-	.	gene_id "MSTRG.103591"; transcript_id "MSTRG.103591.3";
chr2	StringTie	exon	180554671	180556222	1000	-	.	gene_id "MSTRG.103591"; transcript_id "MSTRG.103591.3"; exon_number "1";
chr2	StringTie	exon	180558814	180567148	1000	-	.	gene_id "MSTRG.103591"; transcript_id "MSTRG.103591.3"; exon_number "2";
chr2	StringTie	exon	180568077	180568145	1000	-	.	gene_id "MSTRG.103591"; transcript_id "MSTRG.103591.3"; exon_number "3";
chr2	StringTie	exon	180569130	180569190	1000	-	.	gene_id "MSTRG.103591"; transcript_id "MSTRG.103591.3"; exon_number "4";
chr2	StringTie	exon	180571712	180571831	1000	-	.	gene_id "MSTRG.103591"; transcript_id "MSTRG.103591.3"; exon_number "5";
chr2	StringTie	exon	180579172	180592843	1000	-	.	gene_id "MSTRG.103591"; transcript_id "MSTRG.103591.3"; exon_number "6";
chr2	StringTie	transcript	180554815	180580428	1000	-	.	gene_id "MSTRG.103591"; transcript_id "MSTRG.103591.4";
chr2	StringTie	exon	180554815	180558904	1000	-	.	gene_id "MSTRG.103591"; transcript_id "MSTRG.103591.4"; exon_number "1";
chr2	StringTie	exon	180567030	180567148	1000	-	.	gene_id "MSTRG.103591"; transcript_id "MSTRG.103591.4"; exon_number "2";
chr2	StringTie	exon	180568077	180568145	1000	-	.	gene_id "MSTRG.103591"; transcript_id "MSTRG.103591.4"; exon_number "3";
chr2	StringTie	exon	180569130	180569161	1000	-	.	gene_id "MSTRG.103591"; transcript_id "MSTRG.103591.4"; exon_number "4";
chr2	StringTie	exon	180579172	180580428	1000	-	.	gene_id "MSTRG.103591"; transcript_id "MSTRG.103591.4"; exon_number "5";
chr2	StringTie	transcript	180558725	180602464	1000	-	.	gene_id "MSTRG.103591"; transcript_id "MSTRG.103591.5";
chr2	StringTie	exon	180558725	180558904	1000	-	.	gene_id "MSTRG.103591"; transcript_id "MSTRG.103591.5"; exon_number "1";
chr2	StringTie	exon	180567030	180567148	1000	-	.	gene_id "MSTRG.103591"; transcript_id "MSTRG.103591.5"; exon_number "2";
chr2	StringTie	exon	180568077	180568145	1000	-	.	gene_id "MSTRG.103591"; transcript_id "MSTRG.103591.5"; exon_number "3";
chr2	StringTie	exon	180569130	180569161	1000	-	.	gene_id "MSTRG.103591"; transcript_id "MSTRG.103591.5"; exon_number "4";
chr2	StringTie	exon	180571712	180571831	1000	-	.	gene_id "MSTRG.103591"; transcript_id "MSTRG.103591.5"; exon_number "5";
chr2	StringTie	exon	180579172	180579226	1000	-	.	gene_id "MSTRG.103591"; transcript_id "MSTRG.103591.5"; exon_number "6";
chr2	StringTie	exon	180600734	180600907	1000	-	.	gene_id "MSTRG.103591"; transcript_id "MSTRG.103591.5"; exon_number "7";
chr2	StringTie	exon	180602401	180602464	1000	-	.	gene_id "MSTRG.103591"; transcript_id "MSTRG.103591.5"; exon_number "8";
chr2	StringTie	transcript	180563845	180692571	1000	-	.	gene_id "MSTRG.103591"; transcript_id "MSTRG.103591.6";
chr2	StringTie	exon	180563845	180567148	1000	-	.	gene_id "MSTRG.103591"; transcript_id "MSTRG.103591.6"; exon_number "1";
chr2	StringTie	exon	180568077	180568145	1000	-	.	gene_id "MSTRG.103591"; transcript_id "MSTRG.103591.6"; exon_number "2";
chr2	StringTie	exon	180569130	180569161	1000	-	.	gene_id "MSTRG.103591"; transcript_id "MSTRG.103591.6"; exon_number "3";
chr2	StringTie	exon	180571712	180571831	1000	-	.	gene_id "MSTRG.103591"; transcript_id "MSTRG.103591.6"; exon_number "4";
chr2	StringTie	exon	180600734	180600907	1000	-	.	gene_id "MSTRG.103591"; transcript_id "MSTRG.103591.6"; exon_number "5";
chr2	StringTie	exon	180602429	180602471	1000	-	.	gene_id "MSTRG.103591"; transcript_id "MSTRG.103591.6"; exon_number "6";
chr2	StringTie	exon	180692230	180692571	1000	-	.	gene_id "MSTRG.103591"; transcript_id "MSTRG.103591.6"; exon_number "7";
chr2	StringTie	transcript	180565575	180579852	1000	-	.	gene_id "MSTRG.103591"; transcript_id "MSTRG.103591.7";
chr2	StringTie	exon	180565575	180567145	1000	-	.	gene_id "MSTRG.103591"; transcript_id "MSTRG.103591.7"; exon_number "1";
chr2	StringTie	exon	180568077	180568145	1000	-	.	gene_id "MSTRG.103591"; transcript_id "MSTRG.103591.7"; exon_number "2";
chr2	StringTie	exon	180569130	180569161	1000	-	.	gene_id "MSTRG.103591"; transcript_id "MSTRG.103591.7"; exon_number "3";
chr2	StringTie	exon	180571712	180571831	1000	-	.	gene_id "MSTRG.103591"; transcript_id "MSTRG.103591.7"; exon_number "4";
chr2	StringTie	exon	180579172	180579852	1000	-	.	gene_id "MSTRG.103591"; transcript_id "MSTRG.103591.7"; exon_number "5";
chr2	StringTie	transcript	180566080	180591647	1000	-	.	gene_id "MSTRG.103591"; transcript_id "MSTRG.103591.8";
chr2	StringTie	exon	180566080	180566601	1000	-	.	gene_id "MSTRG.103591"; transcript_id "MSTRG.103591.8"; exon_number "1";
chr2	StringTie	exon	180567030	180567148	1000	-	.	gene_id "MSTRG.103591"; transcript_id "MSTRG.103591.8"; exon_number "2";
chr2	StringTie	exon	180568077	180568145	1000	-	.	gene_id "MSTRG.103591"; transcript_id "MSTRG.103591.8"; exon_number "3";
chr2	StringTie	exon	180569130	180569161	1000	-	.	gene_id "MSTRG.103591"; transcript_id "MSTRG.103591.8"; exon_number "4";
chr2	StringTie	exon	180571712	180571831	1000	-	.	gene_id "MSTRG.103591"; transcript_id "MSTRG.103591.8"; exon_number "5";
chr2	StringTie	exon	180579172	180579226	1000	-	.	gene_id "MSTRG.103591"; transcript_id "MSTRG.103591.8"; exon_number "6";
chr2	StringTie	exon	180591630	180591647	1000	-	.	gene_id "MSTRG.103591"; transcript_id "MSTRG.103591.8"; exon_number "7";
chr2	StringTie	transcript	180566238	180579227	1000	-	.	gene_id "MSTRG.103591"; transcript_id "MSTRG.103591.9";
chr2	StringTie	exon	180566238	180567148	1000	-	.	gene_id "MSTRG.103591"; transcript_id "MSTRG.103591.9"; exon_number "1";
chr2	StringTie	exon	180568077	180568145	1000	-	.	gene_id "MSTRG.103591"; transcript_id "MSTRG.103591.9"; exon_number "2";
chr2	StringTie	exon	180569130	180569161	1000	-	.	gene_id "MSTRG.103591"; transcript_id "MSTRG.103591.9"; exon_number "3";
chr2	StringTie	exon	180571712	180571835	1000	-	.	gene_id "MSTRG.103591"; transcript_id "MSTRG.103591.9"; exon_number "4";
chr2	StringTie	exon	180579172	180579227	1000	-	.	gene_id "MSTRG.103591"; transcript_id "MSTRG.103591.9"; exon_number "5";
chr2	StringTie	transcript	180609110	180619052	1000	+	.	gene_id "MSTRG.103592"; transcript_id "MSTRG.103592.1";
chr2	StringTie	exon	180609110	180609175	1000	+	.	gene_id "MSTRG.103592"; transcript_id "MSTRG.103592.1"; exon_number "1";
chr2	StringTie	exon	180618859	180619052	1000	+	.	gene_id "MSTRG.103592"; transcript_id "MSTRG.103592.1"; exon_number "2";
chr2	StringTie	transcript	180630403	180634437	1000	.	.	gene_id "MSTRG.103593"; transcript_id "MSTRG.103593.1";
chr2	StringTie	exon	180630403	180634437	1000	.	.	gene_id "MSTRG.103593"; transcript_id "MSTRG.103593.1"; exon_number "1";
chr2	StringTie	transcript	180644572	180657018	1000	-	.	gene_id "MSTRG.103594"; transcript_id "MSTRG.103594.1";
chr2	StringTie	exon	180644572	180647126	1000	-	.	gene_id "MSTRG.103594"; transcript_id "MSTRG.103594.1"; exon_number "1";
chr2	StringTie	exon	180649421	180649835	1000	-	.	gene_id "MSTRG.103594"; transcript_id "MSTRG.103594.1"; exon_number "2";
chr2	StringTie	exon	180656903	180657018	1000	-	.	gene_id "MSTRG.103594"; transcript_id "MSTRG.103594.1"; exon_number "3";
chr2	StringTie	transcript	180645470	180649796	1000	-	.	gene_id "MSTRG.103594"; transcript_id "MSTRG.103594.2";
chr2	StringTie	exon	180645470	180647126	1000	-	.	gene_id "MSTRG.103594"; transcript_id "MSTRG.103594.2"; exon_number "1";
chr2	StringTie	exon	180649690	180649796	1000	-	.	gene_id "MSTRG.103594"; transcript_id "MSTRG.103594.2"; exon_number "2";
chr2	StringTie	transcript	180801227	180801533	1000	+	.	gene_id "MSTRG.103595"; transcript_id "ENST00000624183"; gene_name "RP11-739A13.1"; ref_gene_id "ENSG00000279559";
chr2	StringTie	exon	180801227	180801533	1000	+	.	gene_id "MSTRG.103595"; transcript_id "ENST00000624183"; exon_number "1"; gene_name "RP11-739A13.1"; ref_gene_id "ENSG00000279559";
chr2	StringTie	transcript	180692104	180916939	1000	+	.	gene_id "MSTRG.103595"; transcript_id "ENST00000629145"; gene_name "SCHLAP1"; ref_gene_id "ENSG00000281131";
chr2	StringTie	exon	180692104	180692441	1000	+	.	gene_id "MSTRG.103595"; transcript_id "ENST00000629145"; exon_number "1"; gene_name "SCHLAP1"; ref_gene_id "ENSG00000281131";
chr2	StringTie	exon	180724596	180724690	1000	+	.	gene_id "MSTRG.103595"; transcript_id "ENST00000629145"; exon_number "2"; gene_name "SCHLAP1"; ref_gene_id "ENSG00000281131";
chr2	StringTie	exon	180827241	180827507	1000	+	.	gene_id "MSTRG.103595"; transcript_id "ENST00000629145"; exon_number "3"; gene_name "SCHLAP1"; ref_gene_id "ENSG00000281131";
chr2	StringTie	exon	180899650	180899718	1000	+	.	gene_id "MSTRG.103595"; transcript_id "ENST00000629145"; exon_number "4"; gene_name "SCHLAP1"; ref_gene_id "ENSG00000281131";
chr2	StringTie	exon	180916273	180916939	1000	+	.	gene_id "MSTRG.103595"; transcript_id "ENST00000629145"; exon_number "5"; gene_name "SCHLAP1"; ref_gene_id "ENSG00000281131";
chr2	StringTie	transcript	180687147	180938635	1000	+	.	gene_id "MSTRG.103595"; transcript_id "MSTRG.103595.1";
chr2	StringTie	exon	180687147	180692441	1000	+	.	gene_id "MSTRG.103595"; transcript_id "MSTRG.103595.1"; exon_number "1";
chr2	StringTie	exon	180724596	180724690	1000	+	.	gene_id "MSTRG.103595"; transcript_id "MSTRG.103595.1"; exon_number "2";
chr2	StringTie	exon	180827241	180827507	1000	+	.	gene_id "MSTRG.103595"; transcript_id "MSTRG.103595.1"; exon_number "3";
chr2	StringTie	exon	180899650	180899718	1000	+	.	gene_id "MSTRG.103595"; transcript_id "MSTRG.103595.1"; exon_number "4";
chr2	StringTie	exon	180916273	180926845	1000	+	.	gene_id "MSTRG.103595"; transcript_id "MSTRG.103595.1"; exon_number "5";
chr2	StringTie	exon	180927293	180938635	1000	+	.	gene_id "MSTRG.103595"; transcript_id "MSTRG.103595.1"; exon_number "6";
chr2	StringTie	transcript	180723145	180800042	1000	+	.	gene_id "MSTRG.103595"; transcript_id "MSTRG.103595.10";
chr2	StringTie	exon	180723145	180723661	1000	+	.	gene_id "MSTRG.103595"; transcript_id "MSTRG.103595.10"; exon_number "1";
chr2	StringTie	exon	180724596	180724690	1000	+	.	gene_id "MSTRG.103595"; transcript_id "MSTRG.103595.10"; exon_number "2";
chr2	StringTie	exon	180725191	180725291	1000	+	.	gene_id "MSTRG.103595"; transcript_id "MSTRG.103595.10"; exon_number "3";
chr2	StringTie	exon	180740100	180778847	1000	+	.	gene_id "MSTRG.103595"; transcript_id "MSTRG.103595.10"; exon_number "4";
chr2	StringTie	exon	180782046	180800042	1000	+	.	gene_id "MSTRG.103595"; transcript_id "MSTRG.103595.10"; exon_number "5";
chr2	StringTie	transcript	180724528	180799292	1000	+	.	gene_id "MSTRG.103595"; transcript_id "MSTRG.103595.11";
chr2	StringTie	exon	180724528	180724690	1000	+	.	gene_id "MSTRG.103595"; transcript_id "MSTRG.103595.11"; exon_number "1";
chr2	StringTie	exon	180725191	180725291	1000	+	.	gene_id "MSTRG.103595"; transcript_id "MSTRG.103595.11"; exon_number "2";
chr2	StringTie	exon	180736068	180778847	1000	+	.	gene_id "MSTRG.103595"; transcript_id "MSTRG.103595.11"; exon_number "3";
chr2	StringTie	exon	180789089	180799292	1000	+	.	gene_id "MSTRG.103595"; transcript_id "MSTRG.103595.11"; exon_number "4";
chr2	StringTie	transcript	180724540	180930087	1000	+	.	gene_id "MSTRG.103595"; transcript_id "MSTRG.103595.12";
chr2	StringTie	exon	180724540	180724690	1000	+	.	gene_id "MSTRG.103595"; transcript_id "MSTRG.103595.12"; exon_number "1";
chr2	StringTie	exon	180743333	180824070	1000	+	.	gene_id "MSTRG.103595"; transcript_id "MSTRG.103595.12"; exon_number "2";
chr2	StringTie	exon	180827241	180827507	1000	+	.	gene_id "MSTRG.103595"; transcript_id "MSTRG.103595.12"; exon_number "3";
chr2	StringTie	exon	180840602	180899718	1000	+	.	gene_id "MSTRG.103595"; transcript_id "MSTRG.103595.12"; exon_number "4";
chr2	StringTie	exon	180906612	180930087	1000	+	.	gene_id "MSTRG.103595"; transcript_id "MSTRG.103595.12"; exon_number "5";
chr2	StringTie	transcript	180724598	180743436	1000	+	.	gene_id "MSTRG.103595"; transcript_id "MSTRG.103595.13";
chr2	StringTie	exon	180724598	180724690	1000	+	.	gene_id "MSTRG.103595"; transcript_id "MSTRG.103595.13"; exon_number "1";
chr2	StringTie	exon	180725191	180725291	1000	+	.	gene_id "MSTRG.103595"; transcript_id "MSTRG.103595.13"; exon_number "2";
chr2	StringTie	exon	180743333	180743436	1000	+	.	gene_id "MSTRG.103595"; transcript_id "MSTRG.103595.13"; exon_number "3";
chr2	StringTie	transcript	180774591	180799596	1000	+	.	gene_id "MSTRG.103595"; transcript_id "MSTRG.103595.14";
chr2	StringTie	exon	180774591	180782275	1000	+	.	gene_id "MSTRG.103595"; transcript_id "MSTRG.103595.14"; exon_number "1";
chr2	StringTie	exon	180789089	180799596	1000	+	.	gene_id "MSTRG.103595"; transcript_id "MSTRG.103595.14"; exon_number "2";
chr2	StringTie	transcript	180806510	180842356	1000	+	.	gene_id "MSTRG.103595"; transcript_id "MSTRG.103595.16";
chr2	StringTie	exon	180806510	180807759	1000	+	.	gene_id "MSTRG.103595"; transcript_id "MSTRG.103595.16"; exon_number "1";
chr2	StringTie	exon	180827241	180827507	1000	+	.	gene_id "MSTRG.103595"; transcript_id "MSTRG.103595.16"; exon_number "2";
chr2	StringTie	exon	180840602	180840688	1000	+	.	gene_id "MSTRG.103595"; transcript_id "MSTRG.103595.16"; exon_number "3";
chr2	StringTie	exon	180840794	180842356	1000	+	.	gene_id "MSTRG.103595"; transcript_id "MSTRG.103595.16"; exon_number "4";
chr2	StringTie	transcript	180809155	180827581	1000	+	.	gene_id "MSTRG.103595"; transcript_id "MSTRG.103595.17";
chr2	StringTie	exon	180809155	180809191	1000	+	.	gene_id "MSTRG.103595"; transcript_id "MSTRG.103595.17"; exon_number "1";
chr2	StringTie	exon	180827241	180827581	1000	+	.	gene_id "MSTRG.103595"; transcript_id "MSTRG.103595.17"; exon_number "2";
chr2	StringTie	transcript	180823728	180841659	1000	+	.	gene_id "MSTRG.103595"; transcript_id "MSTRG.103595.18";
chr2	StringTie	exon	180823728	180824070	1000	+	.	gene_id "MSTRG.103595"; transcript_id "MSTRG.103595.18"; exon_number "1";
chr2	StringTie	exon	180827212	180827507	1000	+	.	gene_id "MSTRG.103595"; transcript_id "MSTRG.103595.18"; exon_number "2";
chr2	StringTie	exon	180840602	180841659	1000	+	.	gene_id "MSTRG.103595"; transcript_id "MSTRG.103595.18"; exon_number "3";
chr2	StringTie	transcript	180872261	180873384	1000	+	.	gene_id "MSTRG.103595"; transcript_id "MSTRG.103595.19";
chr2	StringTie	exon	180872261	180872878	1000	+	.	gene_id "MSTRG.103595"; transcript_id "MSTRG.103595.19"; exon_number "1";
chr2	StringTie	exon	180873026	180873282	1000	+	.	gene_id "MSTRG.103595"; transcript_id "MSTRG.103595.19"; exon_number "2";
chr2	StringTie	exon	180873337	180873384	1000	+	.	gene_id "MSTRG.103595"; transcript_id "MSTRG.103595.19"; exon_number "3";
chr2	StringTie	transcript	180691563	180701136	1000	+	.	gene_id "MSTRG.103595"; transcript_id "MSTRG.103595.2";
chr2	StringTie	exon	180691563	180692441	1000	+	.	gene_id "MSTRG.103595"; transcript_id "MSTRG.103595.2"; exon_number "1";
chr2	StringTie	exon	180693241	180701136	1000	+	.	gene_id "MSTRG.103595"; transcript_id "MSTRG.103595.2"; exon_number "2";
chr2	StringTie	transcript	180872569	180873301	1000	+	.	gene_id "MSTRG.103595"; transcript_id "MSTRG.103595.20";
chr2	StringTie	exon	180872569	180873004	1000	+	.	gene_id "MSTRG.103595"; transcript_id "MSTRG.103595.20"; exon_number "1";
chr2	StringTie	exon	180873048	180873301	1000	+	.	gene_id "MSTRG.103595"; transcript_id "MSTRG.103595.20"; exon_number "2";
chr2	StringTie	transcript	180872693	180873365	1000	+	.	gene_id "MSTRG.103595"; transcript_id "MSTRG.103595.21";
chr2	StringTie	exon	180872693	180872913	1000	+	.	gene_id "MSTRG.103595"; transcript_id "MSTRG.103595.21"; exon_number "1";
chr2	StringTie	exon	180873144	180873294	1000	+	.	gene_id "MSTRG.103595"; transcript_id "MSTRG.103595.21"; exon_number "2";
chr2	StringTie	exon	180873337	180873365	1000	+	.	gene_id "MSTRG.103595"; transcript_id "MSTRG.103595.21"; exon_number "3";
chr2	StringTie	transcript	180872693	180873534	1000	+	.	gene_id "MSTRG.103595"; transcript_id "MSTRG.103595.22";
chr2	StringTie	exon	180872693	180872819	1000	+	.	gene_id "MSTRG.103595"; transcript_id "MSTRG.103595.22"; exon_number "1";
chr2	StringTie	exon	180873398	180873534	1000	+	.	gene_id "MSTRG.103595"; transcript_id "MSTRG.103595.22"; exon_number "2";
chr2	StringTie	transcript	180872696	180929850	1000	+	.	gene_id "MSTRG.103595"; transcript_id "MSTRG.103595.23";
chr2	StringTie	exon	180872696	180872735	1000	+	.	gene_id "MSTRG.103595"; transcript_id "MSTRG.103595.23"; exon_number "1";
chr2	StringTie	exon	180872757	180873291	1000	+	.	gene_id "MSTRG.103595"; transcript_id "MSTRG.103595.23"; exon_number "2";
chr2	StringTie	exon	180873337	180893549	1000	+	.	gene_id "MSTRG.103595"; transcript_id "MSTRG.103595.23"; exon_number "3";
chr2	StringTie	exon	180899650	180899718	1000	+	.	gene_id "MSTRG.103595"; transcript_id "MSTRG.103595.23"; exon_number "4";
chr2	StringTie	exon	180916273	180926845	1000	+	.	gene_id "MSTRG.103595"; transcript_id "MSTRG.103595.23"; exon_number "5";
chr2	StringTie	exon	180927293	180929850	1000	+	.	gene_id "MSTRG.103595"; transcript_id "MSTRG.103595.23"; exon_number "6";
chr2	StringTie	transcript	180872696	180873463	1000	+	.	gene_id "MSTRG.103595"; transcript_id "MSTRG.103595.24";
chr2	StringTie	exon	180872696	180873291	1000	+	.	gene_id "MSTRG.103595"; transcript_id "MSTRG.103595.24"; exon_number "1";
chr2	StringTie	exon	180873398	180873463	1000	+	.	gene_id "MSTRG.103595"; transcript_id "MSTRG.103595.24"; exon_number "2";
chr2	StringTie	transcript	180872696	180873462	1000	+	.	gene_id "MSTRG.103595"; transcript_id "MSTRG.103595.25";
chr2	StringTie	exon	180872696	180872819	1000	+	.	gene_id "MSTRG.103595"; transcript_id "MSTRG.103595.25"; exon_number "1";
chr2	StringTie	exon	180873048	180873285	1000	+	.	gene_id "MSTRG.103595"; transcript_id "MSTRG.103595.25"; exon_number "2";
chr2	StringTie	exon	180873337	180873462	1000	+	.	gene_id "MSTRG.103595"; transcript_id "MSTRG.103595.25"; exon_number "3";
chr2	StringTie	transcript	180872696	180873397	1000	+	.	gene_id "MSTRG.103595"; transcript_id "MSTRG.103595.26";
chr2	StringTie	exon	180872696	180872913	1000	+	.	gene_id "MSTRG.103595"; transcript_id "MSTRG.103595.26"; exon_number "1";
chr2	StringTie	exon	180873144	180873291	1000	+	.	gene_id "MSTRG.103595"; transcript_id "MSTRG.103595.26"; exon_number "2";
chr2	StringTie	exon	180873337	180873397	1000	+	.	gene_id "MSTRG.103595"; transcript_id "MSTRG.103595.26"; exon_number "3";
chr2	StringTie	transcript	180872696	180873474	1000	+	.	gene_id "MSTRG.103595"; transcript_id "MSTRG.103595.27";
chr2	StringTie	exon	180872696	180872896	1000	+	.	gene_id "MSTRG.103595"; transcript_id "MSTRG.103595.27"; exon_number "1";
chr2	StringTie	exon	180873020	180873291	1000	+	.	gene_id "MSTRG.103595"; transcript_id "MSTRG.103595.27"; exon_number "2";
chr2	StringTie	exon	180873337	180873474	1000	+	.	gene_id "MSTRG.103595"; transcript_id "MSTRG.103595.27"; exon_number "3";
chr2	StringTie	transcript	180872696	180873439	1000	+	.	gene_id "MSTRG.103595"; transcript_id "MSTRG.103595.28";
chr2	StringTie	exon	180872696	180872785	1000	+	.	gene_id "MSTRG.103595"; transcript_id "MSTRG.103595.28"; exon_number "1";
chr2	StringTie	exon	180872955	180873291	1000	+	.	gene_id "MSTRG.103595"; transcript_id "MSTRG.103595.28"; exon_number "2";
chr2	StringTie	exon	180873398	180873439	1000	+	.	gene_id "MSTRG.103595"; transcript_id "MSTRG.103595.28"; exon_number "3";
chr2	StringTie	transcript	180872920	180873458	1000	+	.	gene_id "MSTRG.103595"; transcript_id "MSTRG.103595.29";
chr2	StringTie	exon	180872920	180872973	1000	+	.	gene_id "MSTRG.103595"; transcript_id "MSTRG.103595.29"; exon_number "1";
chr2	StringTie	exon	180873026	180873285	1000	+	.	gene_id "MSTRG.103595"; transcript_id "MSTRG.103595.29"; exon_number "2";
chr2	StringTie	exon	180873337	180873458	1000	+	.	gene_id "MSTRG.103595"; transcript_id "MSTRG.103595.29"; exon_number "3";
chr2	StringTie	transcript	180691916	180701135	1000	+	.	gene_id "MSTRG.103595"; transcript_id "MSTRG.103595.3";
chr2	StringTie	exon	180691916	180692441	1000	+	.	gene_id "MSTRG.103595"; transcript_id "MSTRG.103595.3"; exon_number "1";
chr2	StringTie	exon	180693895	180701135	1000	+	.	gene_id "MSTRG.103595"; transcript_id "MSTRG.103595.3"; exon_number "2";
chr2	StringTie	transcript	180872924	180873310	1000	+	.	gene_id "MSTRG.103595"; transcript_id "MSTRG.103595.30";
chr2	StringTie	exon	180872924	180873078	1000	+	.	gene_id "MSTRG.103595"; transcript_id "MSTRG.103595.30"; exon_number "1";
chr2	StringTie	exon	180873144	180873310	1000	+	.	gene_id "MSTRG.103595"; transcript_id "MSTRG.103595.30"; exon_number "2";
chr2	StringTie	transcript	180872927	180873441	1000	+	.	gene_id "MSTRG.103595"; transcript_id "MSTRG.103595.31";
chr2	StringTie	exon	180872927	180873057	1000	+	.	gene_id "MSTRG.103595"; transcript_id "MSTRG.103595.31"; exon_number "1";
chr2	StringTie	exon	180873124	180873285	1000	+	.	gene_id "MSTRG.103595"; transcript_id "MSTRG.103595.31"; exon_number "2";
chr2	StringTie	exon	180873337	180873441	1000	+	.	gene_id "MSTRG.103595"; transcript_id "MSTRG.103595.31"; exon_number "3";
chr2	StringTie	transcript	180872935	180873297	1000	+	.	gene_id "MSTRG.103595"; transcript_id "MSTRG.103595.32";
chr2	StringTie	exon	180872935	180872981	1000	+	.	gene_id "MSTRG.103595"; transcript_id "MSTRG.103595.32"; exon_number "1";
chr2	StringTie	exon	180873144	180873297	1000	+	.	gene_id "MSTRG.103595"; transcript_id "MSTRG.103595.32"; exon_number "2";
chr2	StringTie	transcript	180872952	180873357	1000	+	.	gene_id "MSTRG.103595"; transcript_id "MSTRG.103595.33";
chr2	StringTie	exon	180872952	180873206	1000	+	.	gene_id "MSTRG.103595"; transcript_id "MSTRG.103595.33"; exon_number "1";
chr2	StringTie	exon	180873337	180873357	1000	+	.	gene_id "MSTRG.103595"; transcript_id "MSTRG.103595.33"; exon_number "2";
chr2	StringTie	transcript	180691973	180700987	1000	+	.	gene_id "MSTRG.103595"; transcript_id "MSTRG.103595.4";
chr2	StringTie	exon	180691973	180692441	1000	+	.	gene_id "MSTRG.103595"; transcript_id "MSTRG.103595.4"; exon_number "1";
chr2	StringTie	exon	180693834	180700987	1000	+	.	gene_id "MSTRG.103595"; transcript_id "MSTRG.103595.4"; exon_number "2";
chr2	StringTie	transcript	180691984	180745730	1000	+	.	gene_id "MSTRG.103595"; transcript_id "MSTRG.103595.5";
chr2	StringTie	exon	180691984	180692441	1000	+	.	gene_id "MSTRG.103595"; transcript_id "MSTRG.103595.5"; exon_number "1";
chr2	StringTie	exon	180709431	180723661	1000	+	.	gene_id "MSTRG.103595"; transcript_id "MSTRG.103595.5"; exon_number "2";
chr2	StringTie	exon	180724596	180724690	1000	+	.	gene_id "MSTRG.103595"; transcript_id "MSTRG.103595.5"; exon_number "3";
chr2	StringTie	exon	180725191	180725291	1000	+	.	gene_id "MSTRG.103595"; transcript_id "MSTRG.103595.5"; exon_number "4";
chr2	StringTie	exon	180745705	180745730	1000	+	.	gene_id "MSTRG.103595"; transcript_id "MSTRG.103595.5"; exon_number "5";
chr2	StringTie	transcript	180692001	180697909	1000	+	.	gene_id "MSTRG.103595"; transcript_id "MSTRG.103595.6";
chr2	StringTie	exon	180692001	180692441	1000	+	.	gene_id "MSTRG.103595"; transcript_id "MSTRG.103595.6"; exon_number "1";
chr2	StringTie	exon	180697622	180697909	1000	+	.	gene_id "MSTRG.103595"; transcript_id "MSTRG.103595.6"; exon_number "2";
chr2	StringTie	transcript	180692018	180841398	1000	+	.	gene_id "MSTRG.103595"; transcript_id "MSTRG.103595.7";
chr2	StringTie	exon	180692018	180692441	1000	+	.	gene_id "MSTRG.103595"; transcript_id "MSTRG.103595.7"; exon_number "1";
chr2	StringTie	exon	180709418	180709543	1000	+	.	gene_id "MSTRG.103595"; transcript_id "MSTRG.103595.7"; exon_number "2";
chr2	StringTie	exon	180724596	180724690	1000	+	.	gene_id "MSTRG.103595"; transcript_id "MSTRG.103595.7"; exon_number "3";
chr2	StringTie	exon	180725191	180814995	1000	+	.	gene_id "MSTRG.103595"; transcript_id "MSTRG.103595.7"; exon_number "4";
chr2	StringTie	exon	180827241	180827507	1000	+	.	gene_id "MSTRG.103595"; transcript_id "MSTRG.103595.7"; exon_number "5";
chr2	StringTie	exon	180840545	180840688	1000	+	.	gene_id "MSTRG.103595"; transcript_id "MSTRG.103595.7"; exon_number "6";
chr2	StringTie	exon	180840794	180841398	1000	+	.	gene_id "MSTRG.103595"; transcript_id "MSTRG.103595.7"; exon_number "7";
chr2	StringTie	transcript	180692028	180725268	1000	+	.	gene_id "MSTRG.103595"; transcript_id "MSTRG.103595.8";
chr2	StringTie	exon	180692028	180692441	1000	+	.	gene_id "MSTRG.103595"; transcript_id "MSTRG.103595.8"; exon_number "1";
chr2	StringTie	exon	180724596	180724690	1000	+	.	gene_id "MSTRG.103595"; transcript_id "MSTRG.103595.8"; exon_number "2";
chr2	StringTie	exon	180725213	180725268	1000	+	.	gene_id "MSTRG.103595"; transcript_id "MSTRG.103595.8"; exon_number "3";
chr2	StringTie	transcript	180714747	180724595	1000	-	.	gene_id "MSTRG.103596"; transcript_id "MSTRG.103596.1";
chr2	StringTie	exon	180714747	180717140	1000	-	.	gene_id "MSTRG.103596"; transcript_id "MSTRG.103596.1"; exon_number "1";
chr2	StringTie	exon	180717768	180724595	1000	-	.	gene_id "MSTRG.103596"; transcript_id "MSTRG.103596.1"; exon_number "2";
chr2	StringTie	transcript	180724688	180733730	1000	-	.	gene_id "MSTRG.103597"; transcript_id "MSTRG.103597.1";
chr2	StringTie	exon	180724688	180727834	1000	-	.	gene_id "MSTRG.103597"; transcript_id "MSTRG.103597.1"; exon_number "1";
chr2	StringTie	exon	180733619	180733730	1000	-	.	gene_id "MSTRG.103597"; transcript_id "MSTRG.103597.1"; exon_number "2";
chr2	StringTie	transcript	180872867	180873414	1000	-	.	gene_id "MSTRG.103598"; transcript_id "ENST00000434913"; gene_name "FTH1P20"; ref_gene_id "ENSG00000226564";
chr2	StringTie	exon	180872867	180873414	1000	-	.	gene_id "MSTRG.103598"; transcript_id "ENST00000434913"; exon_number "1"; gene_name "FTH1P20"; ref_gene_id "ENSG00000226564";
chr2	StringTie	transcript	180872693	180873553	1000	-	.	gene_id "MSTRG.103598"; transcript_id "MSTRG.103598.1";
chr2	StringTie	exon	180872693	180872859	1000	-	.	gene_id "MSTRG.103598"; transcript_id "MSTRG.103598.1"; exon_number "1";
chr2	StringTie	exon	180872950	180873553	1000	-	.	gene_id "MSTRG.103598"; transcript_id "MSTRG.103598.1"; exon_number "2";
chr2	StringTie	transcript	180872918	180873474	1000	-	.	gene_id "MSTRG.103598"; transcript_id "MSTRG.103598.10";
chr2	StringTie	exon	180872918	180873360	1000	-	.	gene_id "MSTRG.103598"; transcript_id "MSTRG.103598.10"; exon_number "1";
chr2	StringTie	exon	180873421	180873474	1000	-	.	gene_id "MSTRG.103598"; transcript_id "MSTRG.103598.10"; exon_number "2";
chr2	StringTie	transcript	180872693	180873534	1000	-	.	gene_id "MSTRG.103598"; transcript_id "MSTRG.103598.2";
chr2	StringTie	exon	180872693	180872992	1000	-	.	gene_id "MSTRG.103598"; transcript_id "MSTRG.103598.2"; exon_number "1";
chr2	StringTie	exon	180873024	180873534	1000	-	.	gene_id "MSTRG.103598"; transcript_id "MSTRG.103598.2"; exon_number "2";
chr2	StringTie	transcript	180872693	180873458	1000	-	.	gene_id "MSTRG.103598"; transcript_id "MSTRG.103598.3";
chr2	StringTie	exon	180872693	180872815	1000	-	.	gene_id "MSTRG.103598"; transcript_id "MSTRG.103598.3"; exon_number "1";
chr2	StringTie	exon	180872860	180873458	1000	-	.	gene_id "MSTRG.103598"; transcript_id "MSTRG.103598.3"; exon_number "2";
chr2	StringTie	transcript	180872695	180873530	1000	-	.	gene_id "MSTRG.103598"; transcript_id "MSTRG.103598.4";
chr2	StringTie	exon	180872695	180872859	1000	-	.	gene_id "MSTRG.103598"; transcript_id "MSTRG.103598.4"; exon_number "1";
chr2	StringTie	exon	180872926	180873530	1000	-	.	gene_id "MSTRG.103598"; transcript_id "MSTRG.103598.4"; exon_number "2";
chr2	StringTie	transcript	180872696	180873530	1000	-	.	gene_id "MSTRG.103598"; transcript_id "MSTRG.103598.5";
chr2	StringTie	exon	180872696	180872882	1000	-	.	gene_id "MSTRG.103598"; transcript_id "MSTRG.103598.5"; exon_number "1";
chr2	StringTie	exon	180872924	180873162	1000	-	.	gene_id "MSTRG.103598"; transcript_id "MSTRG.103598.5"; exon_number "2";
chr2	StringTie	exon	180873391	180873530	1000	-	.	gene_id "MSTRG.103598"; transcript_id "MSTRG.103598.5"; exon_number "3";
chr2	StringTie	transcript	180872696	180873464	1000	-	.	gene_id "MSTRG.103598"; transcript_id "MSTRG.103598.6";
chr2	StringTie	exon	180872696	180873162	1000	-	.	gene_id "MSTRG.103598"; transcript_id "MSTRG.103598.6"; exon_number "1";
chr2	StringTie	exon	180873418	180873464	1000	-	.	gene_id "MSTRG.103598"; transcript_id "MSTRG.103598.6"; exon_number "2";
chr2	StringTie	transcript	180872696	180873310	1000	-	.	gene_id "MSTRG.103598"; transcript_id "MSTRG.103598.7";
chr2	StringTie	exon	180872696	180873004	1000	-	.	gene_id "MSTRG.103598"; transcript_id "MSTRG.103598.7"; exon_number "1";
chr2	StringTie	exon	180873030	180873310	1000	-	.	gene_id "MSTRG.103598"; transcript_id "MSTRG.103598.7"; exon_number "2";
chr2	StringTie	transcript	180872696	180873475	1000	-	.	gene_id "MSTRG.103598"; transcript_id "MSTRG.103598.8";
chr2	StringTie	exon	180872696	180872916	1000	-	.	gene_id "MSTRG.103598"; transcript_id "MSTRG.103598.8"; exon_number "1";
chr2	StringTie	exon	180872939	180873162	1000	-	.	gene_id "MSTRG.103598"; transcript_id "MSTRG.103598.8"; exon_number "2";
chr2	StringTie	exon	180873391	180873475	1000	-	.	gene_id "MSTRG.103598"; transcript_id "MSTRG.103598.8"; exon_number "3";
chr2	StringTie	transcript	180938830	180939298	1000	-	.	gene_id "MSTRG.103599"; transcript_id "ENST00000448912"; gene_name "AC104076.2"; ref_gene_id "ENSG00000236667";
chr2	StringTie	exon	180938830	180939298	1000	-	.	gene_id "MSTRG.103599"; transcript_id "ENST00000448912"; exon_number "1"; gene_name "AC104076.2"; ref_gene_id "ENSG00000236667";
chr1	StringTie	transcript	13336440	13336891	1000	.	.	gene_id "MSTRG.1036"; transcript_id "MSTRG.1036.1";
chr1	StringTie	exon	13336440	13336891	1000	.	.	gene_id "MSTRG.1036"; transcript_id "MSTRG.1036.1"; exon_number "1";
chr1	StringTie	transcript	149137413	149151970	1000	+	.	gene_id "MSTRG.10360"; transcript_id "MSTRG.10360.1";
chr1	StringTie	exon	149137413	149137451	1000	+	.	gene_id "MSTRG.10360"; transcript_id "MSTRG.10360.1"; exon_number "1";
chr1	StringTie	exon	149139609	149139677	1000	+	.	gene_id "MSTRG.10360"; transcript_id "MSTRG.10360.1"; exon_number "2";
chr1	StringTie	exon	149150677	149150830	1000	+	.	gene_id "MSTRG.10360"; transcript_id "MSTRG.10360.1"; exon_number "3";
chr1	StringTie	exon	149151682	149151970	1000	+	.	gene_id "MSTRG.10360"; transcript_id "MSTRG.10360.1"; exon_number "4";
chr2	StringTie	transcript	180941611	180943092	1000	.	.	gene_id "MSTRG.103600"; transcript_id "MSTRG.103600.1";
chr2	StringTie	exon	180941611	180943092	1000	.	.	gene_id "MSTRG.103600"; transcript_id "MSTRG.103600.1"; exon_number "1";
chr2	StringTie	transcript	180948350	180948642	1000	.	.	gene_id "MSTRG.103601"; transcript_id "MSTRG.103601.1";
chr2	StringTie	exon	180948350	180948642	1000	.	.	gene_id "MSTRG.103601"; transcript_id "MSTRG.103601.1"; exon_number "1";
chr2	StringTie	transcript	180949894	180955658	1000	.	.	gene_id "MSTRG.103602"; transcript_id "MSTRG.103602.1";
chr2	StringTie	exon	180949894	180955658	1000	.	.	gene_id "MSTRG.103602"; transcript_id "MSTRG.103602.1"; exon_number "1";
chr2	StringTie	transcript	181405253	181409323	1000	.	.	gene_id "MSTRG.103603"; transcript_id "MSTRG.103603.1";
chr2	StringTie	exon	181405253	181409323	1000	.	.	gene_id "MSTRG.103603"; transcript_id "MSTRG.103603.1"; exon_number "1";
chr2	StringTie	transcript	181409832	181410402	1000	-	.	gene_id "MSTRG.103604"; transcript_id "MSTRG.103604.1";
chr2	StringTie	exon	181409832	181410402	1000	-	.	gene_id "MSTRG.103604"; transcript_id "MSTRG.103604.1"; exon_number "1";
chr2	StringTie	transcript	180980385	181063424	1000	+	.	gene_id "MSTRG.103605"; transcript_id "ENST00000392415"; gene_name "UBE2E3"; ref_gene_id "ENSG00000170035";
chr2	StringTie	exon	180980385	180980546	1000	+	.	gene_id "MSTRG.103605"; transcript_id "ENST00000392415"; exon_number "1"; gene_name "UBE2E3"; ref_gene_id "ENSG00000170035";
chr2	StringTie	exon	180982018	180982236	1000	+	.	gene_id "MSTRG.103605"; transcript_id "ENST00000392415"; exon_number "2"; gene_name "UBE2E3"; ref_gene_id "ENSG00000170035";
chr2	StringTie	exon	180984043	180984093	1000	+	.	gene_id "MSTRG.103605"; transcript_id "ENST00000392415"; exon_number "3"; gene_name "UBE2E3"; ref_gene_id "ENSG00000170035";
chr2	StringTie	exon	181057693	181057825	1000	+	.	gene_id "MSTRG.103605"; transcript_id "ENST00000392415"; exon_number "4"; gene_name "UBE2E3"; ref_gene_id "ENSG00000170035";
chr2	StringTie	exon	181060665	181060812	1000	+	.	gene_id "MSTRG.103605"; transcript_id "ENST00000392415"; exon_number "5"; gene_name "UBE2E3"; ref_gene_id "ENSG00000170035";
chr2	StringTie	exon	181062791	181063424	1000	+	.	gene_id "MSTRG.103605"; transcript_id "ENST00000392415"; exon_number "6"; gene_name "UBE2E3"; ref_gene_id "ENSG00000170035";
chr2	StringTie	transcript	180980606	181063441	1000	+	.	gene_id "MSTRG.103605"; transcript_id "ENST00000410062"; gene_name "UBE2E3"; ref_gene_id "ENSG00000170035";
chr2	StringTie	exon	180980606	180980973	1000	+	.	gene_id "MSTRG.103605"; transcript_id "ENST00000410062"; exon_number "1"; gene_name "UBE2E3"; ref_gene_id "ENSG00000170035";
chr2	StringTie	exon	180982018	180982236	1000	+	.	gene_id "MSTRG.103605"; transcript_id "ENST00000410062"; exon_number "2"; gene_name "UBE2E3"; ref_gene_id "ENSG00000170035";
chr2	StringTie	exon	180984043	180984093	1000	+	.	gene_id "MSTRG.103605"; transcript_id "ENST00000410062"; exon_number "3"; gene_name "UBE2E3"; ref_gene_id "ENSG00000170035";
chr2	StringTie	exon	181057693	181057825	1000	+	.	gene_id "MSTRG.103605"; transcript_id "ENST00000410062"; exon_number "4"; gene_name "UBE2E3"; ref_gene_id "ENSG00000170035";
chr2	StringTie	exon	181060665	181060812	1000	+	.	gene_id "MSTRG.103605"; transcript_id "ENST00000410062"; exon_number "5"; gene_name "UBE2E3"; ref_gene_id "ENSG00000170035";
chr2	StringTie	exon	181062791	181063441	1000	+	.	gene_id "MSTRG.103605"; transcript_id "ENST00000410062"; exon_number "6"; gene_name "UBE2E3"; ref_gene_id "ENSG00000170035";
chr2	StringTie	transcript	180980391	181062849	1000	+	.	gene_id "MSTRG.103605"; transcript_id "ENST00000602291"; gene_name "UBE2E3"; ref_gene_id "ENSG00000170035";
chr2	StringTie	exon	180980391	180980546	1000	+	.	gene_id "MSTRG.103605"; transcript_id "ENST00000602291"; exon_number "1"; gene_name "UBE2E3"; ref_gene_id "ENSG00000170035";
chr2	StringTie	exon	180982018	180982236	1000	+	.	gene_id "MSTRG.103605"; transcript_id "ENST00000602291"; exon_number "2"; gene_name "UBE2E3"; ref_gene_id "ENSG00000170035";
chr2	StringTie	exon	180984043	180984093	1000	+	.	gene_id "MSTRG.103605"; transcript_id "ENST00000602291"; exon_number "3"; gene_name "UBE2E3"; ref_gene_id "ENSG00000170035";
chr2	StringTie	exon	181057693	181057825	1000	+	.	gene_id "MSTRG.103605"; transcript_id "ENST00000602291"; exon_number "4"; gene_name "UBE2E3"; ref_gene_id "ENSG00000170035";
chr2	StringTie	exon	181060665	181060812	1000	+	.	gene_id "MSTRG.103605"; transcript_id "ENST00000602291"; exon_number "5"; gene_name "UBE2E3"; ref_gene_id "ENSG00000170035";
chr2	StringTie	exon	181062791	181062849	1000	+	.	gene_id "MSTRG.103605"; transcript_id "ENST00000602291"; exon_number "6"; gene_name "UBE2E3"; ref_gene_id "ENSG00000170035";
chr2	StringTie	transcript	180967248	181060812	1000	+	.	gene_id "MSTRG.103605"; transcript_id "ENST00000602303"; gene_name "UBE2E3"; ref_gene_id "ENSG00000170035";
chr2	StringTie	exon	180967248	180967350	1000	+	.	gene_id "MSTRG.103605"; transcript_id "ENST00000602303"; exon_number "1"; gene_name "UBE2E3"; ref_gene_id "ENSG00000170035";
chr2	StringTie	exon	180982018	180982236	1000	+	.	gene_id "MSTRG.103605"; transcript_id "ENST00000602303"; exon_number "2"; gene_name "UBE2E3"; ref_gene_id "ENSG00000170035";
chr2	StringTie	exon	180984043	180984093	1000	+	.	gene_id "MSTRG.103605"; transcript_id "ENST00000602303"; exon_number "3"; gene_name "UBE2E3"; ref_gene_id "ENSG00000170035";
chr2	StringTie	exon	181057693	181057825	1000	+	.	gene_id "MSTRG.103605"; transcript_id "ENST00000602303"; exon_number "4"; gene_name "UBE2E3"; ref_gene_id "ENSG00000170035";
chr2	StringTie	exon	181060665	181060812	1000	+	.	gene_id "MSTRG.103605"; transcript_id "ENST00000602303"; exon_number "5"; gene_name "UBE2E3"; ref_gene_id "ENSG00000170035";
chr2	StringTie	transcript	180980807	180990046	1000	+	.	gene_id "MSTRG.103605"; transcript_id "ENST00000602475"; gene_name "UBE2E3"; ref_gene_id "ENSG00000170035";
chr2	StringTie	exon	180980807	180980973	1000	+	.	gene_id "MSTRG.103605"; transcript_id "ENST00000602475"; exon_number "1"; gene_name "UBE2E3"; ref_gene_id "ENSG00000170035";
chr2	StringTie	exon	180982018	180982236	1000	+	.	gene_id "MSTRG.103605"; transcript_id "ENST00000602475"; exon_number "2"; gene_name "UBE2E3"; ref_gene_id "ENSG00000170035";
chr2	StringTie	exon	180984043	180984093	1000	+	.	gene_id "MSTRG.103605"; transcript_id "ENST00000602475"; exon_number "3"; gene_name "UBE2E3"; ref_gene_id "ENSG00000170035";
chr2	StringTie	exon	180989882	180990046	1000	+	.	gene_id "MSTRG.103605"; transcript_id "ENST00000602475"; exon_number "4"; gene_name "UBE2E3"; ref_gene_id "ENSG00000170035";
chr2	StringTie	transcript	180980376	181060810	1000	+	.	gene_id "MSTRG.103605"; transcript_id "ENST00000602479"; gene_name "UBE2E3"; ref_gene_id "ENSG00000170035";
chr2	StringTie	exon	180980376	180980546	1000	+	.	gene_id "MSTRG.103605"; transcript_id "ENST00000602479"; exon_number "1"; gene_name "UBE2E3"; ref_gene_id "ENSG00000170035";
chr2	StringTie	exon	180980942	180980973	1000	+	.	gene_id "MSTRG.103605"; transcript_id "ENST00000602479"; exon_number "2"; gene_name "UBE2E3"; ref_gene_id "ENSG00000170035";
chr2	StringTie	exon	180982018	180982236	1000	+	.	gene_id "MSTRG.103605"; transcript_id "ENST00000602479"; exon_number "3"; gene_name "UBE2E3"; ref_gene_id "ENSG00000170035";
chr2	StringTie	exon	180984043	180984093	1000	+	.	gene_id "MSTRG.103605"; transcript_id "ENST00000602479"; exon_number "4"; gene_name "UBE2E3"; ref_gene_id "ENSG00000170035";
chr2	StringTie	exon	181057693	181057825	1000	+	.	gene_id "MSTRG.103605"; transcript_id "ENST00000602479"; exon_number "5"; gene_name "UBE2E3"; ref_gene_id "ENSG00000170035";
chr2	StringTie	exon	181060665	181060810	1000	+	.	gene_id "MSTRG.103605"; transcript_id "ENST00000602479"; exon_number "6"; gene_name "UBE2E3"; ref_gene_id "ENSG00000170035";
chr2	StringTie	transcript	180981036	181057816	1000	+	.	gene_id "MSTRG.103605"; transcript_id "ENST00000602499"; gene_name "UBE2E3"; ref_gene_id "ENSG00000170035";
chr2	StringTie	exon	180981036	180981385	1000	+	.	gene_id "MSTRG.103605"; transcript_id "ENST00000602499"; exon_number "1"; gene_name "UBE2E3"; ref_gene_id "ENSG00000170035";
chr2	StringTie	exon	180982018	180982236	1000	+	.	gene_id "MSTRG.103605"; transcript_id "ENST00000602499"; exon_number "2"; gene_name "UBE2E3"; ref_gene_id "ENSG00000170035";
chr2	StringTie	exon	180984043	180984093	1000	+	.	gene_id "MSTRG.103605"; transcript_id "ENST00000602499"; exon_number "3"; gene_name "UBE2E3"; ref_gene_id "ENSG00000170035";
chr2	StringTie	exon	181057693	181057816	1000	+	.	gene_id "MSTRG.103605"; transcript_id "ENST00000602499"; exon_number "4"; gene_name "UBE2E3"; ref_gene_id "ENSG00000170035";
chr2	StringTie	transcript	180982023	180990005	1000	+	.	gene_id "MSTRG.103605"; transcript_id "ENST00000602632"; gene_name "UBE2E3"; ref_gene_id "ENSG00000170035";
chr2	StringTie	exon	180982023	180982236	1000	+	.	gene_id "MSTRG.103605"; transcript_id "ENST00000602632"; exon_number "1"; gene_name "UBE2E3"; ref_gene_id "ENSG00000170035";
chr2	StringTie	exon	180984043	180984093	1000	+	.	gene_id "MSTRG.103605"; transcript_id "ENST00000602632"; exon_number "2"; gene_name "UBE2E3"; ref_gene_id "ENSG00000170035";
chr2	StringTie	exon	180987338	180987394	1000	+	.	gene_id "MSTRG.103605"; transcript_id "ENST00000602632"; exon_number "3"; gene_name "UBE2E3"; ref_gene_id "ENSG00000170035";
chr2	StringTie	exon	180989882	180990005	1000	+	.	gene_id "MSTRG.103605"; transcript_id "ENST00000602632"; exon_number "4"; gene_name "UBE2E3"; ref_gene_id "ENSG00000170035";
chr2	StringTie	transcript	180981124	181063441	1000	+	.	gene_id "MSTRG.103605"; transcript_id "ENST00000602710"; gene_name "UBE2E3"; ref_gene_id "ENSG00000170035";
chr2	StringTie	exon	180981124	180981477	1000	+	.	gene_id "MSTRG.103605"; transcript_id "ENST00000602710"; exon_number "1"; gene_name "UBE2E3"; ref_gene_id "ENSG00000170035";
chr2	StringTie	exon	180982018	180982236	1000	+	.	gene_id "MSTRG.103605"; transcript_id "ENST00000602710"; exon_number "2"; gene_name "UBE2E3"; ref_gene_id "ENSG00000170035";
chr2	StringTie	exon	180984043	180984093	1000	+	.	gene_id "MSTRG.103605"; transcript_id "ENST00000602710"; exon_number "3"; gene_name "UBE2E3"; ref_gene_id "ENSG00000170035";
chr2	StringTie	exon	181057693	181057825	1000	+	.	gene_id "MSTRG.103605"; transcript_id "ENST00000602710"; exon_number "4"; gene_name "UBE2E3"; ref_gene_id "ENSG00000170035";
chr2	StringTie	exon	181060665	181060812	1000	+	.	gene_id "MSTRG.103605"; transcript_id "ENST00000602710"; exon_number "5"; gene_name "UBE2E3"; ref_gene_id "ENSG00000170035";
chr2	StringTie	exon	181062791	181063441	1000	+	.	gene_id "MSTRG.103605"; transcript_id "ENST00000602710"; exon_number "6"; gene_name "UBE2E3"; ref_gene_id "ENSG00000170035";
chr2	StringTie	transcript	180982018	181076232	1000	+	.	gene_id "MSTRG.103605"; transcript_id "ENST00000602762"; gene_name "UBE2E3"; ref_gene_id "ENSG00000170035";
chr2	StringTie	exon	180982018	180982236	1000	+	.	gene_id "MSTRG.103605"; transcript_id "ENST00000602762"; exon_number "1"; gene_name "UBE2E3"; ref_gene_id "ENSG00000170035";
chr2	StringTie	exon	180984043	180984093	1000	+	.	gene_id "MSTRG.103605"; transcript_id "ENST00000602762"; exon_number "2"; gene_name "UBE2E3"; ref_gene_id "ENSG00000170035";
chr2	StringTie	exon	181075496	181075528	1000	+	.	gene_id "MSTRG.103605"; transcript_id "ENST00000602762"; exon_number "3"; gene_name "UBE2E3"; ref_gene_id "ENSG00000170035";
chr2	StringTie	exon	181076196	181076232	1000	+	.	gene_id "MSTRG.103605"; transcript_id "ENST00000602762"; exon_number "4"; gene_name "UBE2E3"; ref_gene_id "ENSG00000170035";
chr2	StringTie	transcript	181057691	181076478	1000	+	.	gene_id "MSTRG.103605"; transcript_id "ENST00000602837"; gene_name "UBE2E3"; ref_gene_id "ENSG00000170035";
chr2	StringTie	exon	181057691	181057825	1000	+	.	gene_id "MSTRG.103605"; transcript_id "ENST00000602837"; exon_number "1"; gene_name "UBE2E3"; ref_gene_id "ENSG00000170035";
chr2	StringTie	exon	181060665	181060812	1000	+	.	gene_id "MSTRG.103605"; transcript_id "ENST00000602837"; exon_number "2"; gene_name "UBE2E3"; ref_gene_id "ENSG00000170035";
chr2	StringTie	exon	181062791	181063041	1000	+	.	gene_id "MSTRG.103605"; transcript_id "ENST00000602837"; exon_number "3"; gene_name "UBE2E3"; ref_gene_id "ENSG00000170035";
chr2	StringTie	exon	181076199	181076478	1000	+	.	gene_id "MSTRG.103605"; transcript_id "ENST00000602837"; exon_number "4"; gene_name "UBE2E3"; ref_gene_id "ENSG00000170035";
chr2	StringTie	transcript	180984006	181062920	1000	+	.	gene_id "MSTRG.103605"; transcript_id "ENST00000602888"; gene_name "UBE2E3"; ref_gene_id "ENSG00000170035";
chr2	StringTie	exon	180984006	180984093	1000	+	.	gene_id "MSTRG.103605"; transcript_id "ENST00000602888"; exon_number "1"; gene_name "UBE2E3"; ref_gene_id "ENSG00000170035";
chr2	StringTie	exon	181057693	181057825	1000	+	.	gene_id "MSTRG.103605"; transcript_id "ENST00000602888"; exon_number "2"; gene_name "UBE2E3"; ref_gene_id "ENSG00000170035";
chr2	StringTie	exon	181060665	181060812	1000	+	.	gene_id "MSTRG.103605"; transcript_id "ENST00000602888"; exon_number "3"; gene_name "UBE2E3"; ref_gene_id "ENSG00000170035";
chr2	StringTie	exon	181062791	181062920	1000	+	.	gene_id "MSTRG.103605"; transcript_id "ENST00000602888"; exon_number "4"; gene_name "UBE2E3"; ref_gene_id "ENSG00000170035";
chr2	StringTie	transcript	180980373	181063029	1000	+	.	gene_id "MSTRG.103605"; transcript_id "ENST00000602959"; gene_name "UBE2E3"; ref_gene_id "ENSG00000170035";
chr2	StringTie	exon	180980373	180980459	1000	+	.	gene_id "MSTRG.103605"; transcript_id "ENST00000602959"; exon_number "1"; gene_name "UBE2E3"; ref_gene_id "ENSG00000170035";
chr2	StringTie	exon	180980942	180980973	1000	+	.	gene_id "MSTRG.103605"; transcript_id "ENST00000602959"; exon_number "2"; gene_name "UBE2E3"; ref_gene_id "ENSG00000170035";
chr2	StringTie	exon	180982018	180982236	1000	+	.	gene_id "MSTRG.103605"; transcript_id "ENST00000602959"; exon_number "3"; gene_name "UBE2E3"; ref_gene_id "ENSG00000170035";
chr2	StringTie	exon	180984043	180984093	1000	+	.	gene_id "MSTRG.103605"; transcript_id "ENST00000602959"; exon_number "4"; gene_name "UBE2E3"; ref_gene_id "ENSG00000170035";
chr2	StringTie	exon	181057693	181057825	1000	+	.	gene_id "MSTRG.103605"; transcript_id "ENST00000602959"; exon_number "5"; gene_name "UBE2E3"; ref_gene_id "ENSG00000170035";
chr2	StringTie	exon	181060665	181060812	1000	+	.	gene_id "MSTRG.103605"; transcript_id "ENST00000602959"; exon_number "6"; gene_name "UBE2E3"; ref_gene_id "ENSG00000170035";
chr2	StringTie	exon	181062791	181063029	1000	+	.	gene_id "MSTRG.103605"; transcript_id "ENST00000602959"; exon_number "7"; gene_name "UBE2E3"; ref_gene_id "ENSG00000170035";
chr2	StringTie	transcript	181062890	181076585	1000	+	.	gene_id "MSTRG.103605"; transcript_id "ENST00000602970"; gene_name "UBE2E3"; ref_gene_id "ENSG00000170035";
chr2	StringTie	exon	181062890	181063041	1000	+	.	gene_id "MSTRG.103605"; transcript_id "ENST00000602970"; exon_number "1"; gene_name "UBE2E3"; ref_gene_id "ENSG00000170035";
chr2	StringTie	exon	181075496	181075528	1000	+	.	gene_id "MSTRG.103605"; transcript_id "ENST00000602970"; exon_number "2"; gene_name "UBE2E3"; ref_gene_id "ENSG00000170035";
chr2	StringTie	exon	181076199	181076585	1000	+	.	gene_id "MSTRG.103605"; transcript_id "ENST00000602970"; exon_number "3"; gene_name "UBE2E3"; ref_gene_id "ENSG00000170035";
chr2	StringTie	transcript	180956289	180979426	1000	+	.	gene_id "MSTRG.103605"; transcript_id "MSTRG.103605.1";
chr2	StringTie	exon	180956289	180969743	1000	+	.	gene_id "MSTRG.103605"; transcript_id "MSTRG.103605.1"; exon_number "1";
chr2	StringTie	exon	180971136	180979426	1000	+	.	gene_id "MSTRG.103605"; transcript_id "MSTRG.103605.1"; exon_number "2";
chr2	StringTie	transcript	180980108	180994171	1000	+	.	gene_id "MSTRG.103605"; transcript_id "MSTRG.103605.10";
chr2	StringTie	exon	180980108	180980187	1000	+	.	gene_id "MSTRG.103605"; transcript_id "MSTRG.103605.10"; exon_number "1";
chr2	StringTie	exon	180980942	180980973	1000	+	.	gene_id "MSTRG.103605"; transcript_id "MSTRG.103605.10"; exon_number "2";
chr2	StringTie	exon	180982018	180982236	1000	+	.	gene_id "MSTRG.103605"; transcript_id "MSTRG.103605.10"; exon_number "3";
chr2	StringTie	exon	180984043	180984093	1000	+	.	gene_id "MSTRG.103605"; transcript_id "MSTRG.103605.10"; exon_number "4";
chr2	StringTie	exon	180987338	180987394	1000	+	.	gene_id "MSTRG.103605"; transcript_id "MSTRG.103605.10"; exon_number "5";
chr2	StringTie	exon	180989882	180990050	1000	+	.	gene_id "MSTRG.103605"; transcript_id "MSTRG.103605.10"; exon_number "6";
chr2	StringTie	exon	180990659	180990805	1000	+	.	gene_id "MSTRG.103605"; transcript_id "MSTRG.103605.10"; exon_number "7";
chr2	StringTie	exon	180991668	180991871	1000	+	.	gene_id "MSTRG.103605"; transcript_id "MSTRG.103605.10"; exon_number "8";
chr2	StringTie	exon	180994149	180994171	1000	+	.	gene_id "MSTRG.103605"; transcript_id "MSTRG.103605.10"; exon_number "9";
chr2	StringTie	transcript	180980121	181076574	1000	+	.	gene_id "MSTRG.103605"; transcript_id "MSTRG.103605.11";
chr2	StringTie	exon	180980121	180980973	1000	+	.	gene_id "MSTRG.103605"; transcript_id "MSTRG.103605.11"; exon_number "1";
chr2	StringTie	exon	180981413	180981477	1000	+	.	gene_id "MSTRG.103605"; transcript_id "MSTRG.103605.11"; exon_number "2";
chr2	StringTie	exon	180982018	180982236	1000	+	.	gene_id "MSTRG.103605"; transcript_id "MSTRG.103605.11"; exon_number "3";
chr2	StringTie	exon	180984043	180984093	1000	+	.	gene_id "MSTRG.103605"; transcript_id "MSTRG.103605.11"; exon_number "4";
chr2	StringTie	exon	181057693	181057825	1000	+	.	gene_id "MSTRG.103605"; transcript_id "MSTRG.103605.11"; exon_number "5";
chr2	StringTie	exon	181060665	181060812	1000	+	.	gene_id "MSTRG.103605"; transcript_id "MSTRG.103605.11"; exon_number "6";
chr2	StringTie	exon	181062791	181063041	1000	+	.	gene_id "MSTRG.103605"; transcript_id "MSTRG.103605.11"; exon_number "7";
chr2	StringTie	exon	181075496	181075528	1000	+	.	gene_id "MSTRG.103605"; transcript_id "MSTRG.103605.11"; exon_number "8";
chr2	StringTie	exon	181076199	181076574	1000	+	.	gene_id "MSTRG.103605"; transcript_id "MSTRG.103605.11"; exon_number "9";
chr2	StringTie	transcript	180980146	181000135	1000	+	.	gene_id "MSTRG.103605"; transcript_id "MSTRG.103605.12";
chr2	StringTie	exon	180980146	180980187	1000	+	.	gene_id "MSTRG.103605"; transcript_id "MSTRG.103605.12"; exon_number "1";
chr2	StringTie	exon	180980942	180980973	1000	+	.	gene_id "MSTRG.103605"; transcript_id "MSTRG.103605.12"; exon_number "2";
chr2	StringTie	exon	180982018	180982236	1000	+	.	gene_id "MSTRG.103605"; transcript_id "MSTRG.103605.12"; exon_number "3";
chr2	StringTie	exon	180984043	180984093	1000	+	.	gene_id "MSTRG.103605"; transcript_id "MSTRG.103605.12"; exon_number "4";
chr2	StringTie	exon	180999618	181000135	1000	+	.	gene_id "MSTRG.103605"; transcript_id "MSTRG.103605.12"; exon_number "5";
chr2	StringTie	transcript	180980158	181076593	1000	+	.	gene_id "MSTRG.103605"; transcript_id "MSTRG.103605.13";
chr2	StringTie	exon	180980158	180980187	1000	+	.	gene_id "MSTRG.103605"; transcript_id "MSTRG.103605.13"; exon_number "1";
chr2	StringTie	exon	180982018	180982236	1000	+	.	gene_id "MSTRG.103605"; transcript_id "MSTRG.103605.13"; exon_number "2";
chr2	StringTie	exon	180984043	180984093	1000	+	.	gene_id "MSTRG.103605"; transcript_id "MSTRG.103605.13"; exon_number "3";
chr2	StringTie	exon	181043871	181043897	1000	+	.	gene_id "MSTRG.103605"; transcript_id "MSTRG.103605.13"; exon_number "4";
chr2	StringTie	exon	181057693	181057825	1000	+	.	gene_id "MSTRG.103605"; transcript_id "MSTRG.103605.13"; exon_number "5";
chr2	StringTie	exon	181060665	181060812	1000	+	.	gene_id "MSTRG.103605"; transcript_id "MSTRG.103605.13"; exon_number "6";
chr2	StringTie	exon	181062791	181063041	1000	+	.	gene_id "MSTRG.103605"; transcript_id "MSTRG.103605.13"; exon_number "7";
chr2	StringTie	exon	181076199	181076593	1000	+	.	gene_id "MSTRG.103605"; transcript_id "MSTRG.103605.13"; exon_number "8";
chr2	StringTie	transcript	180980163	180991871	1000	+	.	gene_id "MSTRG.103605"; transcript_id "MSTRG.103605.14";
chr2	StringTie	exon	180980163	180980187	1000	+	.	gene_id "MSTRG.103605"; transcript_id "MSTRG.103605.14"; exon_number "1";
chr2	StringTie	exon	180980942	180980973	1000	+	.	gene_id "MSTRG.103605"; transcript_id "MSTRG.103605.14"; exon_number "2";
chr2	StringTie	exon	180982018	180982236	1000	+	.	gene_id "MSTRG.103605"; transcript_id "MSTRG.103605.14"; exon_number "3";
chr2	StringTie	exon	180984043	180984093	1000	+	.	gene_id "MSTRG.103605"; transcript_id "MSTRG.103605.14"; exon_number "4";
chr2	StringTie	exon	180987338	180987394	1000	+	.	gene_id "MSTRG.103605"; transcript_id "MSTRG.103605.14"; exon_number "5";
chr2	StringTie	exon	180989882	180990050	1000	+	.	gene_id "MSTRG.103605"; transcript_id "MSTRG.103605.14"; exon_number "6";
chr2	StringTie	exon	180991668	180991871	1000	+	.	gene_id "MSTRG.103605"; transcript_id "MSTRG.103605.14"; exon_number "7";
chr2	StringTie	transcript	180980236	180999781	1000	+	.	gene_id "MSTRG.103605"; transcript_id "MSTRG.103605.15";
chr2	StringTie	exon	180980236	180980973	1000	+	.	gene_id "MSTRG.103605"; transcript_id "MSTRG.103605.15"; exon_number "1";
chr2	StringTie	exon	180982018	180982236	1000	+	.	gene_id "MSTRG.103605"; transcript_id "MSTRG.103605.15"; exon_number "2";
chr2	StringTie	exon	180984043	180984093	1000	+	.	gene_id "MSTRG.103605"; transcript_id "MSTRG.103605.15"; exon_number "3";
chr2	StringTie	exon	180989882	180990050	1000	+	.	gene_id "MSTRG.103605"; transcript_id "MSTRG.103605.15"; exon_number "4";
chr2	StringTie	exon	180991668	180991871	1000	+	.	gene_id "MSTRG.103605"; transcript_id "MSTRG.103605.15"; exon_number "5";
chr2	StringTie	exon	180999618	180999781	1000	+	.	gene_id "MSTRG.103605"; transcript_id "MSTRG.103605.15"; exon_number "6";
chr2	StringTie	transcript	180980256	180990744	1000	+	.	gene_id "MSTRG.103605"; transcript_id "MSTRG.103605.16";
chr2	StringTie	exon	180980256	180980546	1000	+	.	gene_id "MSTRG.103605"; transcript_id "MSTRG.103605.16"; exon_number "1";
chr2	StringTie	exon	180980942	180980973	1000	+	.	gene_id "MSTRG.103605"; transcript_id "MSTRG.103605.16"; exon_number "2";
chr2	StringTie	exon	180982018	180982236	1000	+	.	gene_id "MSTRG.103605"; transcript_id "MSTRG.103605.16"; exon_number "3";
chr2	StringTie	exon	180984043	180984093	1000	+	.	gene_id "MSTRG.103605"; transcript_id "MSTRG.103605.16"; exon_number "4";
chr2	StringTie	exon	180987338	180987394	1000	+	.	gene_id "MSTRG.103605"; transcript_id "MSTRG.103605.16"; exon_number "5";
chr2	StringTie	exon	180989882	180990050	1000	+	.	gene_id "MSTRG.103605"; transcript_id "MSTRG.103605.16"; exon_number "6";
chr2	StringTie	exon	180990659	180990744	1000	+	.	gene_id "MSTRG.103605"; transcript_id "MSTRG.103605.16"; exon_number "7";
chr2	StringTie	transcript	180980284	181000045	1000	+	.	gene_id "MSTRG.103605"; transcript_id "MSTRG.103605.17";
chr2	StringTie	exon	180980284	180981385	1000	+	.	gene_id "MSTRG.103605"; transcript_id "MSTRG.103605.17"; exon_number "1";
chr2	StringTie	exon	180982018	180982236	1000	+	.	gene_id "MSTRG.103605"; transcript_id "MSTRG.103605.17"; exon_number "2";
chr2	StringTie	exon	180984043	180984093	1000	+	.	gene_id "MSTRG.103605"; transcript_id "MSTRG.103605.17"; exon_number "3";
chr2	StringTie	exon	180999618	181000045	1000	+	.	gene_id "MSTRG.103605"; transcript_id "MSTRG.103605.17"; exon_number "4";
chr2	StringTie	transcript	180980287	180990685	1000	+	.	gene_id "MSTRG.103605"; transcript_id "MSTRG.103605.18";
chr2	StringTie	exon	180980287	180980546	1000	+	.	gene_id "MSTRG.103605"; transcript_id "MSTRG.103605.18"; exon_number "1";
chr2	StringTie	exon	180980942	180981385	1000	+	.	gene_id "MSTRG.103605"; transcript_id "MSTRG.103605.18"; exon_number "2";
chr2	StringTie	exon	180982018	180982236	1000	+	.	gene_id "MSTRG.103605"; transcript_id "MSTRG.103605.18"; exon_number "3";
chr2	StringTie	exon	180984043	180984093	1000	+	.	gene_id "MSTRG.103605"; transcript_id "MSTRG.103605.18"; exon_number "4";
chr2	StringTie	exon	180987338	180987394	1000	+	.	gene_id "MSTRG.103605"; transcript_id "MSTRG.103605.18"; exon_number "5";
chr2	StringTie	exon	180990659	180990685	1000	+	.	gene_id "MSTRG.103605"; transcript_id "MSTRG.103605.18"; exon_number "6";
chr2	StringTie	transcript	180980295	180991883	1000	+	.	gene_id "MSTRG.103605"; transcript_id "MSTRG.103605.19";
chr2	StringTie	exon	180980295	180980973	1000	+	.	gene_id "MSTRG.103605"; transcript_id "MSTRG.103605.19"; exon_number "1";
chr2	StringTie	exon	180982018	180982236	1000	+	.	gene_id "MSTRG.103605"; transcript_id "MSTRG.103605.19"; exon_number "2";
chr2	StringTie	exon	180984043	180984093	1000	+	.	gene_id "MSTRG.103605"; transcript_id "MSTRG.103605.19"; exon_number "3";
chr2	StringTie	exon	180991668	180991883	1000	+	.	gene_id "MSTRG.103605"; transcript_id "MSTRG.103605.19"; exon_number "4";
chr2	StringTie	transcript	180967220	180969743	1000	+	.	gene_id "MSTRG.103605"; transcript_id "MSTRG.103605.2";
chr2	StringTie	exon	180967220	180967350	1000	+	.	gene_id "MSTRG.103605"; transcript_id "MSTRG.103605.2"; exon_number "1";
chr2	StringTie	exon	180969657	180969743	1000	+	.	gene_id "MSTRG.103605"; transcript_id "MSTRG.103605.2"; exon_number "2";
chr2	StringTie	transcript	180980301	181063470	1000	+	.	gene_id "MSTRG.103605"; transcript_id "MSTRG.103605.20";
chr2	StringTie	exon	180980301	180980546	1000	+	.	gene_id "MSTRG.103605"; transcript_id "MSTRG.103605.20"; exon_number "1";
chr2	StringTie	exon	180980942	180981385	1000	+	.	gene_id "MSTRG.103605"; transcript_id "MSTRG.103605.20"; exon_number "2";
chr2	StringTie	exon	180982018	180982236	1000	+	.	gene_id "MSTRG.103605"; transcript_id "MSTRG.103605.20"; exon_number "3";
chr2	StringTie	exon	180984043	180984093	1000	+	.	gene_id "MSTRG.103605"; transcript_id "MSTRG.103605.20"; exon_number "4";
chr2	StringTie	exon	181057693	181057825	1000	+	.	gene_id "MSTRG.103605"; transcript_id "MSTRG.103605.20"; exon_number "5";
chr2	StringTie	exon	181060665	181060812	1000	+	.	gene_id "MSTRG.103605"; transcript_id "MSTRG.103605.20"; exon_number "6";
chr2	StringTie	exon	181062791	181063470	1000	+	.	gene_id "MSTRG.103605"; transcript_id "MSTRG.103605.20"; exon_number "7";
chr2	StringTie	transcript	180980302	181076586	1000	+	.	gene_id "MSTRG.103605"; transcript_id "MSTRG.103605.21";
chr2	StringTie	exon	180980302	180981385	1000	+	.	gene_id "MSTRG.103605"; transcript_id "MSTRG.103605.21"; exon_number "1";
chr2	StringTie	exon	180982018	180982236	1000	+	.	gene_id "MSTRG.103605"; transcript_id "MSTRG.103605.21"; exon_number "2";
chr2	StringTie	exon	180984043	180984093	1000	+	.	gene_id "MSTRG.103605"; transcript_id "MSTRG.103605.21"; exon_number "3";
chr2	StringTie	exon	181057693	181057825	1000	+	.	gene_id "MSTRG.103605"; transcript_id "MSTRG.103605.21"; exon_number "4";
chr2	StringTie	exon	181060665	181060812	1000	+	.	gene_id "MSTRG.103605"; transcript_id "MSTRG.103605.21"; exon_number "5";
chr2	StringTie	exon	181062791	181063041	1000	+	.	gene_id "MSTRG.103605"; transcript_id "MSTRG.103605.21"; exon_number "6";
chr2	StringTie	exon	181075496	181075528	1000	+	.	gene_id "MSTRG.103605"; transcript_id "MSTRG.103605.21"; exon_number "7";
chr2	StringTie	exon	181076199	181076586	1000	+	.	gene_id "MSTRG.103605"; transcript_id "MSTRG.103605.21"; exon_number "8";
chr2	StringTie	transcript	180980305	180991058	1000	+	.	gene_id "MSTRG.103605"; transcript_id "MSTRG.103605.22";
chr2	StringTie	exon	180980305	180980973	1000	+	.	gene_id "MSTRG.103605"; transcript_id "MSTRG.103605.22"; exon_number "1";
chr2	StringTie	exon	180982018	180982236	1000	+	.	gene_id "MSTRG.103605"; transcript_id "MSTRG.103605.22"; exon_number "2";
chr2	StringTie	exon	180984043	180984093	1000	+	.	gene_id "MSTRG.103605"; transcript_id "MSTRG.103605.22"; exon_number "3";
chr2	StringTie	exon	180989882	180990050	1000	+	.	gene_id "MSTRG.103605"; transcript_id "MSTRG.103605.22"; exon_number "4";
chr2	StringTie	exon	180990659	180991058	1000	+	.	gene_id "MSTRG.103605"; transcript_id "MSTRG.103605.22"; exon_number "5";
chr2	StringTie	transcript	180980320	180996530	1000	+	.	gene_id "MSTRG.103605"; transcript_id "MSTRG.103605.23";
chr2	StringTie	exon	180980320	180981385	1000	+	.	gene_id "MSTRG.103605"; transcript_id "MSTRG.103605.23"; exon_number "1";
chr2	StringTie	exon	180982018	180982236	1000	+	.	gene_id "MSTRG.103605"; transcript_id "MSTRG.103605.23"; exon_number "2";
chr2	StringTie	exon	180984043	180984093	1000	+	.	gene_id "MSTRG.103605"; transcript_id "MSTRG.103605.23"; exon_number "3";
chr2	StringTie	exon	180987338	180987394	1000	+	.	gene_id "MSTRG.103605"; transcript_id "MSTRG.103605.23"; exon_number "4";
chr2	StringTie	exon	180989882	180990050	1000	+	.	gene_id "MSTRG.103605"; transcript_id "MSTRG.103605.23"; exon_number "5";
chr2	StringTie	exon	180991668	180991871	1000	+	.	gene_id "MSTRG.103605"; transcript_id "MSTRG.103605.23"; exon_number "6";
chr2	StringTie	exon	180996511	180996530	1000	+	.	gene_id "MSTRG.103605"; transcript_id "MSTRG.103605.23"; exon_number "7";
chr2	StringTie	transcript	180980325	181063429	1000	+	.	gene_id "MSTRG.103605"; transcript_id "MSTRG.103605.24";
chr2	StringTie	exon	180980325	180980469	1000	+	.	gene_id "MSTRG.103605"; transcript_id "MSTRG.103605.24"; exon_number "1";
chr2	StringTie	exon	180980660	180980973	1000	+	.	gene_id "MSTRG.103605"; transcript_id "MSTRG.103605.24"; exon_number "2";
chr2	StringTie	exon	180982018	180982236	1000	+	.	gene_id "MSTRG.103605"; transcript_id "MSTRG.103605.24"; exon_number "3";
chr2	StringTie	exon	180984043	180984093	1000	+	.	gene_id "MSTRG.103605"; transcript_id "MSTRG.103605.24"; exon_number "4";
chr2	StringTie	exon	181057693	181057825	1000	+	.	gene_id "MSTRG.103605"; transcript_id "MSTRG.103605.24"; exon_number "5";
chr2	StringTie	exon	181060665	181060812	1000	+	.	gene_id "MSTRG.103605"; transcript_id "MSTRG.103605.24"; exon_number "6";
chr2	StringTie	exon	181062791	181063429	1000	+	.	gene_id "MSTRG.103605"; transcript_id "MSTRG.103605.24"; exon_number "7";
chr2	StringTie	transcript	180980334	181002953	1000	+	.	gene_id "MSTRG.103605"; transcript_id "MSTRG.103605.25";
chr2	StringTie	exon	180980334	180980973	1000	+	.	gene_id "MSTRG.103605"; transcript_id "MSTRG.103605.25"; exon_number "1";
chr2	StringTie	exon	180982018	180982236	1000	+	.	gene_id "MSTRG.103605"; transcript_id "MSTRG.103605.25"; exon_number "2";
chr2	StringTie	exon	180984043	180984093	1000	+	.	gene_id "MSTRG.103605"; transcript_id "MSTRG.103605.25"; exon_number "3";
chr2	StringTie	exon	181002853	181002953	1000	+	.	gene_id "MSTRG.103605"; transcript_id "MSTRG.103605.25"; exon_number "4";
chr2	StringTie	transcript	180980341	180990685	1000	+	.	gene_id "MSTRG.103605"; transcript_id "MSTRG.103605.26";
chr2	StringTie	exon	180980341	180980973	1000	+	.	gene_id "MSTRG.103605"; transcript_id "MSTRG.103605.26"; exon_number "1";
chr2	StringTie	exon	180982018	180982236	1000	+	.	gene_id "MSTRG.103605"; transcript_id "MSTRG.103605.26"; exon_number "2";
chr2	StringTie	exon	180984043	180984093	1000	+	.	gene_id "MSTRG.103605"; transcript_id "MSTRG.103605.26"; exon_number "3";
chr2	StringTie	exon	180987338	180987394	1000	+	.	gene_id "MSTRG.103605"; transcript_id "MSTRG.103605.26"; exon_number "4";
chr2	StringTie	exon	180990659	180990685	1000	+	.	gene_id "MSTRG.103605"; transcript_id "MSTRG.103605.26"; exon_number "5";
chr2	StringTie	transcript	180980345	181000075	1000	+	.	gene_id "MSTRG.103605"; transcript_id "MSTRG.103605.27";
chr2	StringTie	exon	180980345	180980546	1000	+	.	gene_id "MSTRG.103605"; transcript_id "MSTRG.103605.27"; exon_number "1";
chr2	StringTie	exon	180980942	180980973	1000	+	.	gene_id "MSTRG.103605"; transcript_id "MSTRG.103605.27"; exon_number "2";
chr2	StringTie	exon	180982018	180982236	1000	+	.	gene_id "MSTRG.103605"; transcript_id "MSTRG.103605.27"; exon_number "3";
chr2	StringTie	exon	180984043	180984093	1000	+	.	gene_id "MSTRG.103605"; transcript_id "MSTRG.103605.27"; exon_number "4";
chr2	StringTie	exon	180987338	180987394	1000	+	.	gene_id "MSTRG.103605"; transcript_id "MSTRG.103605.27"; exon_number "5";
chr2	StringTie	exon	180999618	181000075	1000	+	.	gene_id "MSTRG.103605"; transcript_id "MSTRG.103605.27"; exon_number "6";
chr2	StringTie	transcript	180980360	180991856	1000	+	.	gene_id "MSTRG.103605"; transcript_id "MSTRG.103605.28";
chr2	StringTie	exon	180980360	180980973	1000	+	.	gene_id "MSTRG.103605"; transcript_id "MSTRG.103605.28"; exon_number "1";
chr2	StringTie	exon	180981350	180981385	1000	+	.	gene_id "MSTRG.103605"; transcript_id "MSTRG.103605.28"; exon_number "2";
chr2	StringTie	exon	180982018	180982236	1000	+	.	gene_id "MSTRG.103605"; transcript_id "MSTRG.103605.28"; exon_number "3";
chr2	StringTie	exon	180984043	180984093	1000	+	.	gene_id "MSTRG.103605"; transcript_id "MSTRG.103605.28"; exon_number "4";
chr2	StringTie	exon	180991668	180991856	1000	+	.	gene_id "MSTRG.103605"; transcript_id "MSTRG.103605.28"; exon_number "5";
chr2	StringTie	transcript	180980366	180992130	1000	+	.	gene_id "MSTRG.103605"; transcript_id "MSTRG.103605.29";
chr2	StringTie	exon	180980366	180980546	1000	+	.	gene_id "MSTRG.103605"; transcript_id "MSTRG.103605.29"; exon_number "1";
chr2	StringTie	exon	180980942	180981385	1000	+	.	gene_id "MSTRG.103605"; transcript_id "MSTRG.103605.29"; exon_number "2";
chr2	StringTie	exon	180982018	180982236	1000	+	.	gene_id "MSTRG.103605"; transcript_id "MSTRG.103605.29"; exon_number "3";
chr2	StringTie	exon	180984043	180984093	1000	+	.	gene_id "MSTRG.103605"; transcript_id "MSTRG.103605.29"; exon_number "4";
chr2	StringTie	exon	180989882	180990050	1000	+	.	gene_id "MSTRG.103605"; transcript_id "MSTRG.103605.29"; exon_number "5";
chr2	StringTie	exon	180991668	180992130	1000	+	.	gene_id "MSTRG.103605"; transcript_id "MSTRG.103605.29"; exon_number "6";
chr2	StringTie	transcript	180980371	180996021	1000	+	.	gene_id "MSTRG.103605"; transcript_id "MSTRG.103605.30";
chr2	StringTie	exon	180980371	180980973	1000	+	.	gene_id "MSTRG.103605"; transcript_id "MSTRG.103605.30"; exon_number "1";
chr2	StringTie	exon	180982018	180982236	1000	+	.	gene_id "MSTRG.103605"; transcript_id "MSTRG.103605.30"; exon_number "2";
chr2	StringTie	exon	180984043	180984093	1000	+	.	gene_id "MSTRG.103605"; transcript_id "MSTRG.103605.30"; exon_number "3";
chr2	StringTie	exon	180995762	180996021	1000	+	.	gene_id "MSTRG.103605"; transcript_id "MSTRG.103605.30"; exon_number "4";
chr2	StringTie	transcript	180980373	181076586	1000	+	.	gene_id "MSTRG.103605"; transcript_id "MSTRG.103605.31";
chr2	StringTie	exon	180980373	180980459	1000	+	.	gene_id "MSTRG.103605"; transcript_id "MSTRG.103605.31"; exon_number "1";
chr2	StringTie	exon	180980942	180980973	1000	+	.	gene_id "MSTRG.103605"; transcript_id "MSTRG.103605.31"; exon_number "2";
chr2	StringTie	exon	180982018	180982236	1000	+	.	gene_id "MSTRG.103605"; transcript_id "MSTRG.103605.31"; exon_number "3";
chr2	StringTie	exon	180984043	180984093	1000	+	.	gene_id "MSTRG.103605"; transcript_id "MSTRG.103605.31"; exon_number "4";
chr2	StringTie	exon	181057693	181057825	1000	+	.	gene_id "MSTRG.103605"; transcript_id "MSTRG.103605.31"; exon_number "5";
chr2	StringTie	exon	181060665	181060812	1000	+	.	gene_id "MSTRG.103605"; transcript_id "MSTRG.103605.31"; exon_number "6";
chr2	StringTie	exon	181062791	181063041	1000	+	.	gene_id "MSTRG.103605"; transcript_id "MSTRG.103605.31"; exon_number "7";
chr2	StringTie	exon	181075496	181075528	1000	+	.	gene_id "MSTRG.103605"; transcript_id "MSTRG.103605.31"; exon_number "8";
chr2	StringTie	exon	181076196	181076586	1000	+	.	gene_id "MSTRG.103605"; transcript_id "MSTRG.103605.31"; exon_number "9";
chr2	StringTie	transcript	180980376	181076575	1000	+	.	gene_id "MSTRG.103605"; transcript_id "MSTRG.103605.33";
chr2	StringTie	exon	180980376	180980546	1000	+	.	gene_id "MSTRG.103605"; transcript_id "MSTRG.103605.33"; exon_number "1";
chr2	StringTie	exon	180980942	180980973	1000	+	.	gene_id "MSTRG.103605"; transcript_id "MSTRG.103605.33"; exon_number "2";
chr2	StringTie	exon	180982018	180982236	1000	+	.	gene_id "MSTRG.103605"; transcript_id "MSTRG.103605.33"; exon_number "3";
chr2	StringTie	exon	180984043	180984093	1000	+	.	gene_id "MSTRG.103605"; transcript_id "MSTRG.103605.33"; exon_number "4";
chr2	StringTie	exon	181057693	181057825	1000	+	.	gene_id "MSTRG.103605"; transcript_id "MSTRG.103605.33"; exon_number "5";
chr2	StringTie	exon	181060665	181060812	1000	+	.	gene_id "MSTRG.103605"; transcript_id "MSTRG.103605.33"; exon_number "6";
chr2	StringTie	exon	181062791	181063041	1000	+	.	gene_id "MSTRG.103605"; transcript_id "MSTRG.103605.33"; exon_number "7";
chr2	StringTie	exon	181076196	181076575	1000	+	.	gene_id "MSTRG.103605"; transcript_id "MSTRG.103605.33"; exon_number "8";
chr2	StringTie	transcript	180980440	181076596	1000	+	.	gene_id "MSTRG.103605"; transcript_id "MSTRG.103605.37";
chr2	StringTie	exon	180980440	180980459	1000	+	.	gene_id "MSTRG.103605"; transcript_id "MSTRG.103605.37"; exon_number "1";
chr2	StringTie	exon	180980942	180980973	1000	+	.	gene_id "MSTRG.103605"; transcript_id "MSTRG.103605.37"; exon_number "2";
chr2	StringTie	exon	180982018	180982236	1000	+	.	gene_id "MSTRG.103605"; transcript_id "MSTRG.103605.37"; exon_number "3";
chr2	StringTie	exon	180984043	180984093	1000	+	.	gene_id "MSTRG.103605"; transcript_id "MSTRG.103605.37"; exon_number "4";
chr2	StringTie	exon	181057693	181057825	1000	+	.	gene_id "MSTRG.103605"; transcript_id "MSTRG.103605.37"; exon_number "5";
chr2	StringTie	exon	181060665	181060812	1000	+	.	gene_id "MSTRG.103605"; transcript_id "MSTRG.103605.37"; exon_number "6";
chr2	StringTie	exon	181062791	181063041	1000	+	.	gene_id "MSTRG.103605"; transcript_id "MSTRG.103605.37"; exon_number "7";
chr2	StringTie	exon	181076196	181076596	1000	+	.	gene_id "MSTRG.103605"; transcript_id "MSTRG.103605.37"; exon_number "8";
chr2	StringTie	transcript	180980444	181000134	1000	+	.	gene_id "MSTRG.103605"; transcript_id "MSTRG.103605.38";
chr2	StringTie	exon	180980444	180980459	1000	+	.	gene_id "MSTRG.103605"; transcript_id "MSTRG.103605.38"; exon_number "1";
chr2	StringTie	exon	180980942	180980973	1000	+	.	gene_id "MSTRG.103605"; transcript_id "MSTRG.103605.38"; exon_number "2";
chr2	StringTie	exon	180982018	180982236	1000	+	.	gene_id "MSTRG.103605"; transcript_id "MSTRG.103605.38"; exon_number "3";
chr2	StringTie	exon	180984043	180984093	1000	+	.	gene_id "MSTRG.103605"; transcript_id "MSTRG.103605.38"; exon_number "4";
chr2	StringTie	exon	180999618	181000134	1000	+	.	gene_id "MSTRG.103605"; transcript_id "MSTRG.103605.38"; exon_number "5";
chr2	StringTie	transcript	180980454	181076597	1000	+	.	gene_id "MSTRG.103605"; transcript_id "MSTRG.103605.39";
chr2	StringTie	exon	180980454	180980469	1000	+	.	gene_id "MSTRG.103605"; transcript_id "MSTRG.103605.39"; exon_number "1";
chr2	StringTie	exon	180980942	180980973	1000	+	.	gene_id "MSTRG.103605"; transcript_id "MSTRG.103605.39"; exon_number "2";
chr2	StringTie	exon	180982018	180982236	1000	+	.	gene_id "MSTRG.103605"; transcript_id "MSTRG.103605.39"; exon_number "3";
chr2	StringTie	exon	180984043	180984093	1000	+	.	gene_id "MSTRG.103605"; transcript_id "MSTRG.103605.39"; exon_number "4";
chr2	StringTie	exon	181057693	181057825	1000	+	.	gene_id "MSTRG.103605"; transcript_id "MSTRG.103605.39"; exon_number "5";
chr2	StringTie	exon	181060665	181060812	1000	+	.	gene_id "MSTRG.103605"; transcript_id "MSTRG.103605.39"; exon_number "6";
chr2	StringTie	exon	181062791	181063041	1000	+	.	gene_id "MSTRG.103605"; transcript_id "MSTRG.103605.39"; exon_number "7";
chr2	StringTie	exon	181076196	181076597	1000	+	.	gene_id "MSTRG.103605"; transcript_id "MSTRG.103605.39"; exon_number "8";
chr2	StringTie	transcript	180979955	181000046	1000	+	.	gene_id "MSTRG.103605"; transcript_id "MSTRG.103605.4";
chr2	StringTie	exon	180979955	180980973	1000	+	.	gene_id "MSTRG.103605"; transcript_id "MSTRG.103605.4"; exon_number "1";
chr2	StringTie	exon	180982018	180982236	1000	+	.	gene_id "MSTRG.103605"; transcript_id "MSTRG.103605.4"; exon_number "2";
chr2	StringTie	exon	180984043	180984093	1000	+	.	gene_id "MSTRG.103605"; transcript_id "MSTRG.103605.4"; exon_number "3";
chr2	StringTie	exon	180987338	180987394	1000	+	.	gene_id "MSTRG.103605"; transcript_id "MSTRG.103605.4"; exon_number "4";
chr2	StringTie	exon	180989882	180990050	1000	+	.	gene_id "MSTRG.103605"; transcript_id "MSTRG.103605.4"; exon_number "5";
chr2	StringTie	exon	180991668	180991871	1000	+	.	gene_id "MSTRG.103605"; transcript_id "MSTRG.103605.4"; exon_number "6";
chr2	StringTie	exon	180999618	181000046	1000	+	.	gene_id "MSTRG.103605"; transcript_id "MSTRG.103605.4"; exon_number "7";
chr2	StringTie	transcript	180980584	180996534	1000	+	.	gene_id "MSTRG.103605"; transcript_id "MSTRG.103605.40";
chr2	StringTie	exon	180980584	180980973	1000	+	.	gene_id "MSTRG.103605"; transcript_id "MSTRG.103605.40"; exon_number "1";
chr2	StringTie	exon	180982018	180982236	1000	+	.	gene_id "MSTRG.103605"; transcript_id "MSTRG.103605.40"; exon_number "2";
chr2	StringTie	exon	180984043	180984093	1000	+	.	gene_id "MSTRG.103605"; transcript_id "MSTRG.103605.40"; exon_number "3";
chr2	StringTie	exon	180989882	180990050	1000	+	.	gene_id "MSTRG.103605"; transcript_id "MSTRG.103605.40"; exon_number "4";
chr2	StringTie	exon	180991668	180991871	1000	+	.	gene_id "MSTRG.103605"; transcript_id "MSTRG.103605.40"; exon_number "5";
chr2	StringTie	exon	180996511	180996534	1000	+	.	gene_id "MSTRG.103605"; transcript_id "MSTRG.103605.40"; exon_number "6";
chr2	StringTie	transcript	180980590	180990685	1000	+	.	gene_id "MSTRG.103605"; transcript_id "MSTRG.103605.41";
chr2	StringTie	exon	180980590	180980973	1000	+	.	gene_id "MSTRG.103605"; transcript_id "MSTRG.103605.41"; exon_number "1";
chr2	StringTie	exon	180981413	180981477	1000	+	.	gene_id "MSTRG.103605"; transcript_id "MSTRG.103605.41"; exon_number "2";
chr2	StringTie	exon	180982018	180982236	1000	+	.	gene_id "MSTRG.103605"; transcript_id "MSTRG.103605.41"; exon_number "3";
chr2	StringTie	exon	180984043	180984093	1000	+	.	gene_id "MSTRG.103605"; transcript_id "MSTRG.103605.41"; exon_number "4";
chr2	StringTie	exon	180987338	180987394	1000	+	.	gene_id "MSTRG.103605"; transcript_id "MSTRG.103605.41"; exon_number "5";
chr2	StringTie	exon	180989882	180990050	1000	+	.	gene_id "MSTRG.103605"; transcript_id "MSTRG.103605.41"; exon_number "6";
chr2	StringTie	exon	180990659	180990685	1000	+	.	gene_id "MSTRG.103605"; transcript_id "MSTRG.103605.41"; exon_number "7";
chr2	StringTie	transcript	180980612	180994169	1000	+	.	gene_id "MSTRG.103605"; transcript_id "MSTRG.103605.43";
chr2	StringTie	exon	180980612	180980973	1000	+	.	gene_id "MSTRG.103605"; transcript_id "MSTRG.103605.43"; exon_number "1";
chr2	StringTie	exon	180982018	180982236	1000	+	.	gene_id "MSTRG.103605"; transcript_id "MSTRG.103605.43"; exon_number "2";
chr2	StringTie	exon	180984043	180984093	1000	+	.	gene_id "MSTRG.103605"; transcript_id "MSTRG.103605.43"; exon_number "3";
chr2	StringTie	exon	180989882	180990050	1000	+	.	gene_id "MSTRG.103605"; transcript_id "MSTRG.103605.43"; exon_number "4";
chr2	StringTie	exon	180991668	180991871	1000	+	.	gene_id "MSTRG.103605"; transcript_id "MSTRG.103605.43"; exon_number "5";
chr2	StringTie	exon	180994149	180994169	1000	+	.	gene_id "MSTRG.103605"; transcript_id "MSTRG.103605.43"; exon_number "6";
chr2	StringTie	transcript	180980618	180991871	1000	+	.	gene_id "MSTRG.103605"; transcript_id "MSTRG.103605.44";
chr2	StringTie	exon	180980618	180981477	1000	+	.	gene_id "MSTRG.103605"; transcript_id "MSTRG.103605.44"; exon_number "1";
chr2	StringTie	exon	180982018	180982236	1000	+	.	gene_id "MSTRG.103605"; transcript_id "MSTRG.103605.44"; exon_number "2";
chr2	StringTie	exon	180984043	180984093	1000	+	.	gene_id "MSTRG.103605"; transcript_id "MSTRG.103605.44"; exon_number "3";
chr2	StringTie	exon	180987338	180987394	1000	+	.	gene_id "MSTRG.103605"; transcript_id "MSTRG.103605.44"; exon_number "4";
chr2	StringTie	exon	180989882	180990050	1000	+	.	gene_id "MSTRG.103605"; transcript_id "MSTRG.103605.44"; exon_number "5";
chr2	StringTie	exon	180991668	180991871	1000	+	.	gene_id "MSTRG.103605"; transcript_id "MSTRG.103605.44"; exon_number "6";
chr2	StringTie	transcript	180980635	180992221	1000	+	.	gene_id "MSTRG.103605"; transcript_id "MSTRG.103605.45";
chr2	StringTie	exon	180980635	180981385	1000	+	.	gene_id "MSTRG.103605"; transcript_id "MSTRG.103605.45"; exon_number "1";
chr2	StringTie	exon	180982018	180982236	1000	+	.	gene_id "MSTRG.103605"; transcript_id "MSTRG.103605.45"; exon_number "2";
chr2	StringTie	exon	180984043	180984093	1000	+	.	gene_id "MSTRG.103605"; transcript_id "MSTRG.103605.45"; exon_number "3";
chr2	StringTie	exon	180987338	180987394	1000	+	.	gene_id "MSTRG.103605"; transcript_id "MSTRG.103605.45"; exon_number "4";
chr2	StringTie	exon	180989882	180990050	1000	+	.	gene_id "MSTRG.103605"; transcript_id "MSTRG.103605.45"; exon_number "5";
chr2	StringTie	exon	180990659	180990805	1000	+	.	gene_id "MSTRG.103605"; transcript_id "MSTRG.103605.45"; exon_number "6";
chr2	StringTie	exon	180991668	180992221	1000	+	.	gene_id "MSTRG.103605"; transcript_id "MSTRG.103605.45"; exon_number "7";
chr2	StringTie	transcript	180980682	181000098	1000	+	.	gene_id "MSTRG.103605"; transcript_id "MSTRG.103605.46";
chr2	StringTie	exon	180980682	180980973	1000	+	.	gene_id "MSTRG.103605"; transcript_id "MSTRG.103605.46"; exon_number "1";
chr2	StringTie	exon	180981350	180981385	1000	+	.	gene_id "MSTRG.103605"; transcript_id "MSTRG.103605.46"; exon_number "2";
chr2	StringTie	exon	180982018	180982236	1000	+	.	gene_id "MSTRG.103605"; transcript_id "MSTRG.103605.46"; exon_number "3";
chr2	StringTie	exon	180984043	180984093	1000	+	.	gene_id "MSTRG.103605"; transcript_id "MSTRG.103605.46"; exon_number "4";
chr2	StringTie	exon	180999618	181000098	1000	+	.	gene_id "MSTRG.103605"; transcript_id "MSTRG.103605.46"; exon_number "5";
chr2	StringTie	transcript	180981030	180999917	1000	+	.	gene_id "MSTRG.103605"; transcript_id "MSTRG.103605.48";
chr2	StringTie	exon	180981030	180981477	1000	+	.	gene_id "MSTRG.103605"; transcript_id "MSTRG.103605.48"; exon_number "1";
chr2	StringTie	exon	180982018	180982236	1000	+	.	gene_id "MSTRG.103605"; transcript_id "MSTRG.103605.48"; exon_number "2";
chr2	StringTie	exon	180984043	180984093	1000	+	.	gene_id "MSTRG.103605"; transcript_id "MSTRG.103605.48"; exon_number "3";
chr2	StringTie	exon	180987338	180987394	1000	+	.	gene_id "MSTRG.103605"; transcript_id "MSTRG.103605.48"; exon_number "4";
chr2	StringTie	exon	180999618	180999917	1000	+	.	gene_id "MSTRG.103605"; transcript_id "MSTRG.103605.48"; exon_number "5";
chr2	StringTie	transcript	180980087	181076601	1000	+	.	gene_id "MSTRG.103605"; transcript_id "MSTRG.103605.5";
chr2	StringTie	exon	180980087	180980546	1000	+	.	gene_id "MSTRG.103605"; transcript_id "MSTRG.103605.5"; exon_number "1";
chr2	StringTie	exon	180980942	180980973	1000	+	.	gene_id "MSTRG.103605"; transcript_id "MSTRG.103605.5"; exon_number "2";
chr2	StringTie	exon	180982018	180982236	1000	+	.	gene_id "MSTRG.103605"; transcript_id "MSTRG.103605.5"; exon_number "3";
chr2	StringTie	exon	180984043	180984093	1000	+	.	gene_id "MSTRG.103605"; transcript_id "MSTRG.103605.5"; exon_number "4";
chr2	StringTie	exon	181057693	181057825	1000	+	.	gene_id "MSTRG.103605"; transcript_id "MSTRG.103605.5"; exon_number "5";
chr2	StringTie	exon	181060665	181060812	1000	+	.	gene_id "MSTRG.103605"; transcript_id "MSTRG.103605.5"; exon_number "6";
chr2	StringTie	exon	181062791	181063041	1000	+	.	gene_id "MSTRG.103605"; transcript_id "MSTRG.103605.5"; exon_number "7";
chr2	StringTie	exon	181075496	181075528	1000	+	.	gene_id "MSTRG.103605"; transcript_id "MSTRG.103605.5"; exon_number "8";
chr2	StringTie	exon	181076196	181076601	1000	+	.	gene_id "MSTRG.103605"; transcript_id "MSTRG.103605.5"; exon_number "9";
chr2	StringTie	transcript	180981188	181063429	1000	+	.	gene_id "MSTRG.103605"; transcript_id "MSTRG.103605.51";
chr2	StringTie	exon	180981188	180981385	1000	+	.	gene_id "MSTRG.103605"; transcript_id "MSTRG.103605.51"; exon_number "1";
chr2	StringTie	exon	180982018	180982236	1000	+	.	gene_id "MSTRG.103605"; transcript_id "MSTRG.103605.51"; exon_number "2";
chr2	StringTie	exon	180984043	180984093	1000	+	.	gene_id "MSTRG.103605"; transcript_id "MSTRG.103605.51"; exon_number "3";
chr2	StringTie	exon	181057693	181057774	1000	+	.	gene_id "MSTRG.103605"; transcript_id "MSTRG.103605.51"; exon_number "4";
chr2	StringTie	exon	181057813	181057825	1000	+	.	gene_id "MSTRG.103605"; transcript_id "MSTRG.103605.51"; exon_number "5";
chr2	StringTie	exon	181060665	181060812	1000	+	.	gene_id "MSTRG.103605"; transcript_id "MSTRG.103605.51"; exon_number "6";
chr2	StringTie	exon	181062791	181063429	1000	+	.	gene_id "MSTRG.103605"; transcript_id "MSTRG.103605.51"; exon_number "7";
chr2	StringTie	transcript	180981188	181076585	1000	+	.	gene_id "MSTRG.103605"; transcript_id "MSTRG.103605.52";
chr2	StringTie	exon	180981188	180981385	1000	+	.	gene_id "MSTRG.103605"; transcript_id "MSTRG.103605.52"; exon_number "1";
chr2	StringTie	exon	180982018	180982226	1000	+	.	gene_id "MSTRG.103605"; transcript_id "MSTRG.103605.52"; exon_number "2";
chr2	StringTie	exon	180984053	180984093	1000	+	.	gene_id "MSTRG.103605"; transcript_id "MSTRG.103605.52"; exon_number "3";
chr2	StringTie	exon	181057693	181057825	1000	+	.	gene_id "MSTRG.103605"; transcript_id "MSTRG.103605.52"; exon_number "4";
chr2	StringTie	exon	181060665	181060812	1000	+	.	gene_id "MSTRG.103605"; transcript_id "MSTRG.103605.52"; exon_number "5";
chr2	StringTie	exon	181062791	181063041	1000	+	.	gene_id "MSTRG.103605"; transcript_id "MSTRG.103605.52"; exon_number "6";
chr2	StringTie	exon	181075496	181075528	1000	+	.	gene_id "MSTRG.103605"; transcript_id "MSTRG.103605.52"; exon_number "7";
chr2	StringTie	exon	181076199	181076585	1000	+	.	gene_id "MSTRG.103605"; transcript_id "MSTRG.103605.52"; exon_number "8";
chr2	StringTie	transcript	180983710	181076527	1000	+	.	gene_id "MSTRG.103605"; transcript_id "MSTRG.103605.55";
chr2	StringTie	exon	180983710	180983742	1000	+	.	gene_id "MSTRG.103605"; transcript_id "MSTRG.103605.55"; exon_number "1";
chr2	StringTie	exon	180984043	180984093	1000	+	.	gene_id "MSTRG.103605"; transcript_id "MSTRG.103605.55"; exon_number "2";
chr2	StringTie	exon	181057693	181057825	1000	+	.	gene_id "MSTRG.103605"; transcript_id "MSTRG.103605.55"; exon_number "3";
chr2	StringTie	exon	181060665	181060812	1000	+	.	gene_id "MSTRG.103605"; transcript_id "MSTRG.103605.55"; exon_number "4";
chr2	StringTie	exon	181062791	181063041	1000	+	.	gene_id "MSTRG.103605"; transcript_id "MSTRG.103605.55"; exon_number "5";
chr2	StringTie	exon	181076199	181076527	1000	+	.	gene_id "MSTRG.103605"; transcript_id "MSTRG.103605.55"; exon_number "6";
chr2	StringTie	transcript	181038028	181076585	1000	+	.	gene_id "MSTRG.103605"; transcript_id "MSTRG.103605.57";
chr2	StringTie	exon	181038028	181038155	1000	+	.	gene_id "MSTRG.103605"; transcript_id "MSTRG.103605.57"; exon_number "1";
chr2	StringTie	exon	181057693	181057825	1000	+	.	gene_id "MSTRG.103605"; transcript_id "MSTRG.103605.57"; exon_number "2";
chr2	StringTie	exon	181060665	181060812	1000	+	.	gene_id "MSTRG.103605"; transcript_id "MSTRG.103605.57"; exon_number "3";
chr2	StringTie	exon	181062791	181063041	1000	+	.	gene_id "MSTRG.103605"; transcript_id "MSTRG.103605.57"; exon_number "4";
chr2	StringTie	exon	181075496	181075528	1000	+	.	gene_id "MSTRG.103605"; transcript_id "MSTRG.103605.57"; exon_number "5";
chr2	StringTie	exon	181076199	181076585	1000	+	.	gene_id "MSTRG.103605"; transcript_id "MSTRG.103605.57"; exon_number "6";
chr2	StringTie	transcript	181043146	181076585	1000	+	.	gene_id "MSTRG.103605"; transcript_id "MSTRG.103605.58";
chr2	StringTie	exon	181043146	181043897	1000	+	.	gene_id "MSTRG.103605"; transcript_id "MSTRG.103605.58"; exon_number "1";
chr2	StringTie	exon	181057693	181057825	1000	+	.	gene_id "MSTRG.103605"; transcript_id "MSTRG.103605.58"; exon_number "2";
chr2	StringTie	exon	181060665	181060812	1000	+	.	gene_id "MSTRG.103605"; transcript_id "MSTRG.103605.58"; exon_number "3";
chr2	StringTie	exon	181062791	181063041	1000	+	.	gene_id "MSTRG.103605"; transcript_id "MSTRG.103605.58"; exon_number "4";
chr2	StringTie	exon	181075496	181075528	1000	+	.	gene_id "MSTRG.103605"; transcript_id "MSTRG.103605.58"; exon_number "5";
chr2	StringTie	exon	181076199	181076585	1000	+	.	gene_id "MSTRG.103605"; transcript_id "MSTRG.103605.58"; exon_number "6";
chr2	StringTie	transcript	181043308	181063527	1000	+	.	gene_id "MSTRG.103605"; transcript_id "MSTRG.103605.59";
chr2	StringTie	exon	181043308	181043897	1000	+	.	gene_id "MSTRG.103605"; transcript_id "MSTRG.103605.59"; exon_number "1";
chr2	StringTie	exon	181054040	181054237	1000	+	.	gene_id "MSTRG.103605"; transcript_id "MSTRG.103605.59"; exon_number "2";
chr2	StringTie	exon	181057693	181057825	1000	+	.	gene_id "MSTRG.103605"; transcript_id "MSTRG.103605.59"; exon_number "3";
chr2	StringTie	exon	181060665	181060812	1000	+	.	gene_id "MSTRG.103605"; transcript_id "MSTRG.103605.59"; exon_number "4";
chr2	StringTie	exon	181062791	181063527	1000	+	.	gene_id "MSTRG.103605"; transcript_id "MSTRG.103605.59"; exon_number "5";
chr2	StringTie	transcript	180980101	181004408	1000	+	.	gene_id "MSTRG.103605"; transcript_id "MSTRG.103605.6";
chr2	StringTie	exon	180980101	180980973	1000	+	.	gene_id "MSTRG.103605"; transcript_id "MSTRG.103605.6"; exon_number "1";
chr2	StringTie	exon	180982018	180982236	1000	+	.	gene_id "MSTRG.103605"; transcript_id "MSTRG.103605.6"; exon_number "2";
chr2	StringTie	exon	180984043	180984093	1000	+	.	gene_id "MSTRG.103605"; transcript_id "MSTRG.103605.6"; exon_number "3";
chr2	StringTie	exon	180999618	181004408	1000	+	.	gene_id "MSTRG.103605"; transcript_id "MSTRG.103605.6"; exon_number "4";
chr2	StringTie	transcript	181043873	181063521	1000	+	.	gene_id "MSTRG.103605"; transcript_id "MSTRG.103605.60";
chr2	StringTie	exon	181043873	181043897	1000	+	.	gene_id "MSTRG.103605"; transcript_id "MSTRG.103605.60"; exon_number "1";
chr2	StringTie	exon	181050606	181050704	1000	+	.	gene_id "MSTRG.103605"; transcript_id "MSTRG.103605.60"; exon_number "2";
chr2	StringTie	exon	181057693	181057825	1000	+	.	gene_id "MSTRG.103605"; transcript_id "MSTRG.103605.60"; exon_number "3";
chr2	StringTie	exon	181060665	181060812	1000	+	.	gene_id "MSTRG.103605"; transcript_id "MSTRG.103605.60"; exon_number "4";
chr2	StringTie	exon	181062791	181063521	1000	+	.	gene_id "MSTRG.103605"; transcript_id "MSTRG.103605.60"; exon_number "5";
chr2	StringTie	transcript	181048647	181063493	1000	+	.	gene_id "MSTRG.103605"; transcript_id "MSTRG.103605.61";
chr2	StringTie	exon	181048647	181049173	1000	+	.	gene_id "MSTRG.103605"; transcript_id "MSTRG.103605.61"; exon_number "1";
chr2	StringTie	exon	181050606	181050704	1000	+	.	gene_id "MSTRG.103605"; transcript_id "MSTRG.103605.61"; exon_number "2";
chr2	StringTie	exon	181057693	181057825	1000	+	.	gene_id "MSTRG.103605"; transcript_id "MSTRG.103605.61"; exon_number "3";
chr2	StringTie	exon	181060665	181060812	1000	+	.	gene_id "MSTRG.103605"; transcript_id "MSTRG.103605.61"; exon_number "4";
chr2	StringTie	exon	181062791	181063493	1000	+	.	gene_id "MSTRG.103605"; transcript_id "MSTRG.103605.61"; exon_number "5";
chr2	StringTie	transcript	180980101	181076585	1000	+	.	gene_id "MSTRG.103605"; transcript_id "MSTRG.103605.7";
chr2	StringTie	exon	180980101	180980187	1000	+	.	gene_id "MSTRG.103605"; transcript_id "MSTRG.103605.7"; exon_number "1";
chr2	StringTie	exon	180982018	180982236	1000	+	.	gene_id "MSTRG.103605"; transcript_id "MSTRG.103605.7"; exon_number "2";
chr2	StringTie	exon	180984043	180984093	1000	+	.	gene_id "MSTRG.103605"; transcript_id "MSTRG.103605.7"; exon_number "3";
chr2	StringTie	exon	181057693	181057825	1000	+	.	gene_id "MSTRG.103605"; transcript_id "MSTRG.103605.7"; exon_number "4";
chr2	StringTie	exon	181060665	181060812	1000	+	.	gene_id "MSTRG.103605"; transcript_id "MSTRG.103605.7"; exon_number "5";
chr2	StringTie	exon	181062791	181063041	1000	+	.	gene_id "MSTRG.103605"; transcript_id "MSTRG.103605.7"; exon_number "6";
chr2	StringTie	exon	181075496	181075528	1000	+	.	gene_id "MSTRG.103605"; transcript_id "MSTRG.103605.7"; exon_number "7";
chr2	StringTie	exon	181076199	181076585	1000	+	.	gene_id "MSTRG.103605"; transcript_id "MSTRG.103605.7"; exon_number "8";
chr2	StringTie	transcript	180980103	180999988	1000	+	.	gene_id "MSTRG.103605"; transcript_id "MSTRG.103605.8";
chr2	StringTie	exon	180980103	180980147	1000	+	.	gene_id "MSTRG.103605"; transcript_id "MSTRG.103605.8"; exon_number "1";
chr2	StringTie	exon	180980226	180980973	1000	+	.	gene_id "MSTRG.103605"; transcript_id "MSTRG.103605.8"; exon_number "2";
chr2	StringTie	exon	180982018	180982236	1000	+	.	gene_id "MSTRG.103605"; transcript_id "MSTRG.103605.8"; exon_number "3";
chr2	StringTie	exon	180984043	180984093	1000	+	.	gene_id "MSTRG.103605"; transcript_id "MSTRG.103605.8"; exon_number "4";
chr2	StringTie	exon	180999618	180999988	1000	+	.	gene_id "MSTRG.103605"; transcript_id "MSTRG.103605.8"; exon_number "5";
chr2	StringTie	transcript	180980103	181063470	1000	+	.	gene_id "MSTRG.103605"; transcript_id "MSTRG.103605.9";
chr2	StringTie	exon	180980103	180980147	1000	+	.	gene_id "MSTRG.103605"; transcript_id "MSTRG.103605.9"; exon_number "1";
chr2	StringTie	exon	180980226	180980973	1000	+	.	gene_id "MSTRG.103605"; transcript_id "MSTRG.103605.9"; exon_number "2";
chr2	StringTie	exon	180982018	180982236	1000	+	.	gene_id "MSTRG.103605"; transcript_id "MSTRG.103605.9"; exon_number "3";
chr2	StringTie	exon	180984043	180984093	1000	+	.	gene_id "MSTRG.103605"; transcript_id "MSTRG.103605.9"; exon_number "4";
chr2	StringTie	exon	181057693	181057825	1000	+	.	gene_id "MSTRG.103605"; transcript_id "MSTRG.103605.9"; exon_number "5";
chr2	StringTie	exon	181060665	181060812	1000	+	.	gene_id "MSTRG.103605"; transcript_id "MSTRG.103605.9"; exon_number "6";
chr2	StringTie	exon	181062791	181063470	1000	+	.	gene_id "MSTRG.103605"; transcript_id "MSTRG.103605.9"; exon_number "7";
chr2	StringTie	transcript	180979427	180980090	1000	-	.	gene_id "MSTRG.103606"; transcript_id "ENST00000428080"; gene_name "AC104076.3"; ref_gene_id "ENSG00000236153";
chr2	StringTie	exon	180979427	180979666	1000	-	.	gene_id "MSTRG.103606"; transcript_id "ENST00000428080"; exon_number "1"; gene_name "AC104076.3"; ref_gene_id "ENSG00000236153";
chr2	StringTie	exon	180980066	180980090	1000	-	.	gene_id "MSTRG.103606"; transcript_id "ENST00000428080"; exon_number "2"; gene_name "AC104076.3"; ref_gene_id "ENSG00000236153";
chr2	StringTie	transcript	180960907	180980298	1000	-	.	gene_id "MSTRG.103606"; transcript_id "MSTRG.103606.1";
chr2	StringTie	exon	180960907	180961302	1000	-	.	gene_id "MSTRG.103606"; transcript_id "MSTRG.103606.1"; exon_number "1";
chr2	StringTie	exon	180979542	180979666	1000	-	.	gene_id "MSTRG.103606"; transcript_id "MSTRG.103606.1"; exon_number "2";
chr2	StringTie	exon	180980066	180980298	1000	-	.	gene_id "MSTRG.103606"; transcript_id "MSTRG.103606.1"; exon_number "3";
chr2	StringTie	transcript	180961040	180980095	1000	-	.	gene_id "MSTRG.103606"; transcript_id "MSTRG.103606.2";
chr2	StringTie	exon	180961040	180961303	1000	-	.	gene_id "MSTRG.103606"; transcript_id "MSTRG.103606.2"; exon_number "1";
chr2	StringTie	exon	180979343	180979666	1000	-	.	gene_id "MSTRG.103606"; transcript_id "MSTRG.103606.2"; exon_number "2";
chr2	StringTie	exon	180980066	180980095	1000	-	.	gene_id "MSTRG.103606"; transcript_id "MSTRG.103606.2"; exon_number "3";
chr2	StringTie	transcript	180980545	180981028	1000	-	.	gene_id "MSTRG.103607"; transcript_id "MSTRG.103607.1";
chr2	StringTie	exon	180980545	180980802	1000	-	.	gene_id "MSTRG.103607"; transcript_id "MSTRG.103607.1"; exon_number "1";
chr2	StringTie	exon	180980840	180981028	1000	-	.	gene_id "MSTRG.103607"; transcript_id "MSTRG.103607.1"; exon_number "2";
chr2	StringTie	transcript	181062796	181063533	1000	-	.	gene_id "MSTRG.103608"; transcript_id "MSTRG.103608.1";
chr2	StringTie	exon	181062796	181062957	1000	-	.	gene_id "MSTRG.103608"; transcript_id "MSTRG.103608.1"; exon_number "1";
chr2	StringTie	exon	181063198	181063533	1000	-	.	gene_id "MSTRG.103608"; transcript_id "MSTRG.103608.1"; exon_number "2";
chr2	StringTie	transcript	181062911	181063415	1000	-	.	gene_id "MSTRG.103608"; transcript_id "MSTRG.103608.2";
chr2	StringTie	exon	181062911	181063097	1000	-	.	gene_id "MSTRG.103608"; transcript_id "MSTRG.103608.2"; exon_number "1";
chr2	StringTie	exon	181063198	181063298	1000	-	.	gene_id "MSTRG.103608"; transcript_id "MSTRG.103608.2"; exon_number "2";
chr2	StringTie	exon	181063383	181063415	1000	-	.	gene_id "MSTRG.103608"; transcript_id "MSTRG.103608.2"; exon_number "3";
chr2	StringTie	transcript	181062939	181063265	1000	-	.	gene_id "MSTRG.103608"; transcript_id "MSTRG.103608.3";
chr2	StringTie	exon	181062939	181063021	1000	-	.	gene_id "MSTRG.103608"; transcript_id "MSTRG.103608.3"; exon_number "1";
chr2	StringTie	exon	181063073	181063265	1000	-	.	gene_id "MSTRG.103608"; transcript_id "MSTRG.103608.3"; exon_number "2";
chr2	StringTie	transcript	181076051	181105968	1000	-	.	gene_id "MSTRG.103609"; transcript_id "ENST00000456895"; gene_name "AC068196.1"; ref_gene_id "ENSG00000238171";
chr2	StringTie	exon	181076051	181076438	1000	-	.	gene_id "MSTRG.103609"; transcript_id "ENST00000456895"; exon_number "1"; gene_name "AC068196.1"; ref_gene_id "ENSG00000238171";
chr2	StringTie	exon	181076538	181076624	1000	-	.	gene_id "MSTRG.103609"; transcript_id "ENST00000456895"; exon_number "2"; gene_name "AC068196.1"; ref_gene_id "ENSG00000238171";
chr2	StringTie	exon	181097482	181097588	1000	-	.	gene_id "MSTRG.103609"; transcript_id "ENST00000456895"; exon_number "3"; gene_name "AC068196.1"; ref_gene_id "ENSG00000238171";
chr2	StringTie	exon	181103479	181103556	1000	-	.	gene_id "MSTRG.103609"; transcript_id "ENST00000456895"; exon_number "4"; gene_name "AC068196.1"; ref_gene_id "ENSG00000238171";
chr2	StringTie	exon	181104001	181104057	1000	-	.	gene_id "MSTRG.103609"; transcript_id "ENST00000456895"; exon_number "5"; gene_name "AC068196.1"; ref_gene_id "ENSG00000238171";
chr2	StringTie	exon	181105853	181105968	1000	-	.	gene_id "MSTRG.103609"; transcript_id "ENST00000456895"; exon_number "6"; gene_name "AC068196.1"; ref_gene_id "ENSG00000238171";
chr1	StringTie	transcript	149264252	149264816	1000	+	.	gene_id "MSTRG.10361"; transcript_id "ENST00000610119"; gene_name "RP11-326G21.1"; ref_gene_id "ENSG00000272755";
chr1	StringTie	exon	149264252	149264816	1000	+	.	gene_id "MSTRG.10361"; transcript_id "ENST00000610119"; exon_number "1"; gene_name "RP11-326G21.1"; ref_gene_id "ENSG00000272755";
chr1	StringTie	transcript	149176022	149251013	1000	+	.	gene_id "MSTRG.10361"; transcript_id "ENST00000611769"; gene_name "CH17-189H20.1"; ref_gene_id "ENSG00000274265";
chr1	StringTie	exon	149176022	149176250	1000	+	.	gene_id "MSTRG.10361"; transcript_id "ENST00000611769"; exon_number "1"; gene_name "CH17-189H20.1"; ref_gene_id "ENSG00000274265";
chr1	StringTie	exon	149190636	149190795	1000	+	.	gene_id "MSTRG.10361"; transcript_id "ENST00000611769"; exon_number "2"; gene_name "CH17-189H20.1"; ref_gene_id "ENSG00000274265";
chr1	StringTie	exon	149250565	149251013	1000	+	.	gene_id "MSTRG.10361"; transcript_id "ENST00000611769"; exon_number "3"; gene_name "CH17-189H20.1"; ref_gene_id "ENSG00000274265";
chr1	StringTie	transcript	149176183	149191268	1000	+	.	gene_id "MSTRG.10361"; transcript_id "ENST00000612135"; gene_name "CH17-189H20.1"; ref_gene_id "ENSG00000274265";
chr1	StringTie	exon	149176183	149176250	1000	+	.	gene_id "MSTRG.10361"; transcript_id "ENST00000612135"; exon_number "1"; gene_name "CH17-189H20.1"; ref_gene_id "ENSG00000274265";
chr1	StringTie	exon	149177158	149177212	1000	+	.	gene_id "MSTRG.10361"; transcript_id "ENST00000612135"; exon_number "2"; gene_name "CH17-189H20.1"; ref_gene_id "ENSG00000274265";
chr1	StringTie	exon	149190636	149190795	1000	+	.	gene_id "MSTRG.10361"; transcript_id "ENST00000612135"; exon_number "3"; gene_name "CH17-189H20.1"; ref_gene_id "ENSG00000274265";
chr1	StringTie	exon	149191147	149191268	1000	+	.	gene_id "MSTRG.10361"; transcript_id "ENST00000612135"; exon_number "4"; gene_name "CH17-189H20.1"; ref_gene_id "ENSG00000274265";
chr1	StringTie	transcript	149345661	149357612	1000	+	.	gene_id "MSTRG.10361"; transcript_id "ENST00000618702"; gene_name "RP11-544O24.2"; ref_gene_id "ENSG00000274423";
chr1	StringTie	exon	149345661	149345770	1000	+	.	gene_id "MSTRG.10361"; transcript_id "ENST00000618702"; exon_number "1"; gene_name "RP11-544O24.2"; ref_gene_id "ENSG00000274423";
chr1	StringTie	exon	149351251	149351411	1000	+	.	gene_id "MSTRG.10361"; transcript_id "ENST00000618702"; exon_number "2"; gene_name "RP11-544O24.2"; ref_gene_id "ENSG00000274423";
chr1	StringTie	exon	149354096	149354242	1000	+	.	gene_id "MSTRG.10361"; transcript_id "ENST00000618702"; exon_number "3"; gene_name "RP11-544O24.2"; ref_gene_id "ENSG00000274423";
chr1	StringTie	exon	149357458	149357612	1000	+	.	gene_id "MSTRG.10361"; transcript_id "ENST00000618702"; exon_number "4"; gene_name "RP11-544O24.2"; ref_gene_id "ENSG00000274423";
chr1	StringTie	transcript	149176041	149180611	1000	+	.	gene_id "MSTRG.10361"; transcript_id "ENST00000619653"; gene_name "CH17-189H20.1"; ref_gene_id "ENSG00000274265";
chr1	StringTie	exon	149176041	149176250	1000	+	.	gene_id "MSTRG.10361"; transcript_id "ENST00000619653"; exon_number "1"; gene_name "CH17-189H20.1"; ref_gene_id "ENSG00000274265";
chr1	StringTie	exon	149180296	149180611	1000	+	.	gene_id "MSTRG.10361"; transcript_id "ENST00000619653"; exon_number "2"; gene_name "CH17-189H20.1"; ref_gene_id "ENSG00000274265";
chr1	StringTie	transcript	149152945	149265179	1000	+	.	gene_id "MSTRG.10361"; transcript_id "MSTRG.10361.1";
chr1	StringTie	exon	149152945	149153159	1000	+	.	gene_id "MSTRG.10361"; transcript_id "MSTRG.10361.1"; exon_number "1";
chr1	StringTie	exon	149172305	149172459	1000	+	.	gene_id "MSTRG.10361"; transcript_id "MSTRG.10361.1"; exon_number "2";
chr1	StringTie	exon	149173328	149176250	1000	+	.	gene_id "MSTRG.10361"; transcript_id "MSTRG.10361.1"; exon_number "3";
chr1	StringTie	exon	149177158	149177162	1000	+	.	gene_id "MSTRG.10361"; transcript_id "MSTRG.10361.1"; exon_number "4";
chr1	StringTie	exon	149250563	149250799	1000	+	.	gene_id "MSTRG.10361"; transcript_id "MSTRG.10361.1"; exon_number "5";
chr1	StringTie	exon	149259502	149259609	1000	+	.	gene_id "MSTRG.10361"; transcript_id "MSTRG.10361.1"; exon_number "6";
chr1	StringTie	exon	149262168	149262276	1000	+	.	gene_id "MSTRG.10361"; transcript_id "MSTRG.10361.1"; exon_number "7";
chr1	StringTie	exon	149263838	149265179	1000	+	.	gene_id "MSTRG.10361"; transcript_id "MSTRG.10361.1"; exon_number "8";
chr1	StringTie	transcript	149162901	149193541	1000	+	.	gene_id "MSTRG.10361"; transcript_id "MSTRG.10361.10";
chr1	StringTie	exon	149162901	149162936	1000	+	.	gene_id "MSTRG.10361"; transcript_id "MSTRG.10361.10"; exon_number "1";
chr1	StringTie	exon	149174758	149176250	1000	+	.	gene_id "MSTRG.10361"; transcript_id "MSTRG.10361.10"; exon_number "2";
chr1	StringTie	exon	149177158	149177212	1000	+	.	gene_id "MSTRG.10361"; transcript_id "MSTRG.10361.10"; exon_number "3";
chr1	StringTie	exon	149190636	149190795	1000	+	.	gene_id "MSTRG.10361"; transcript_id "MSTRG.10361.10"; exon_number "4";
chr1	StringTie	exon	149191147	149193541	1000	+	.	gene_id "MSTRG.10361"; transcript_id "MSTRG.10361.10"; exon_number "5";
chr1	StringTie	transcript	149163736	149196027	1000	+	.	gene_id "MSTRG.10361"; transcript_id "MSTRG.10361.11";
chr1	StringTie	exon	149163736	149163961	1000	+	.	gene_id "MSTRG.10361"; transcript_id "MSTRG.10361.11"; exon_number "1";
chr1	StringTie	exon	149166263	149166310	1000	+	.	gene_id "MSTRG.10361"; transcript_id "MSTRG.10361.11"; exon_number "2";
chr1	StringTie	exon	149172305	149172459	1000	+	.	gene_id "MSTRG.10361"; transcript_id "MSTRG.10361.11"; exon_number "3";
chr1	StringTie	exon	149174758	149176250	1000	+	.	gene_id "MSTRG.10361"; transcript_id "MSTRG.10361.11"; exon_number "4";
chr1	StringTie	exon	149177158	149177212	1000	+	.	gene_id "MSTRG.10361"; transcript_id "MSTRG.10361.11"; exon_number "5";
chr1	StringTie	exon	149190636	149190795	1000	+	.	gene_id "MSTRG.10361"; transcript_id "MSTRG.10361.11"; exon_number "6";
chr1	StringTie	exon	149191147	149196027	1000	+	.	gene_id "MSTRG.10361"; transcript_id "MSTRG.10361.11"; exon_number "7";
chr1	StringTie	transcript	149163780	149264979	1000	+	.	gene_id "MSTRG.10361"; transcript_id "MSTRG.10361.12";
chr1	StringTie	exon	149163780	149163961	1000	+	.	gene_id "MSTRG.10361"; transcript_id "MSTRG.10361.12"; exon_number "1";
chr1	StringTie	exon	149172305	149172459	1000	+	.	gene_id "MSTRG.10361"; transcript_id "MSTRG.10361.12"; exon_number "2";
chr1	StringTie	exon	149174758	149176676	1000	+	.	gene_id "MSTRG.10361"; transcript_id "MSTRG.10361.12"; exon_number "3";
chr1	StringTie	exon	149177158	149177162	1000	+	.	gene_id "MSTRG.10361"; transcript_id "MSTRG.10361.12"; exon_number "4";
chr1	StringTie	exon	149250563	149250799	1000	+	.	gene_id "MSTRG.10361"; transcript_id "MSTRG.10361.12"; exon_number "5";
chr1	StringTie	exon	149259502	149259609	1000	+	.	gene_id "MSTRG.10361"; transcript_id "MSTRG.10361.12"; exon_number "6";
chr1	StringTie	exon	149262168	149262276	1000	+	.	gene_id "MSTRG.10361"; transcript_id "MSTRG.10361.12"; exon_number "7";
chr1	StringTie	exon	149263838	149264979	1000	+	.	gene_id "MSTRG.10361"; transcript_id "MSTRG.10361.12"; exon_number "8";
chr1	StringTie	transcript	149163933	149264864	1000	+	.	gene_id "MSTRG.10361"; transcript_id "MSTRG.10361.13";
chr1	StringTie	exon	149163933	149163961	1000	+	.	gene_id "MSTRG.10361"; transcript_id "MSTRG.10361.13"; exon_number "1";
chr1	StringTie	exon	149174758	149176250	1000	+	.	gene_id "MSTRG.10361"; transcript_id "MSTRG.10361.13"; exon_number "2";
chr1	StringTie	exon	149190636	149190795	1000	+	.	gene_id "MSTRG.10361"; transcript_id "MSTRG.10361.13"; exon_number "3";
chr1	StringTie	exon	149250565	149250629	1000	+	.	gene_id "MSTRG.10361"; transcript_id "MSTRG.10361.13"; exon_number "4";
chr1	StringTie	exon	149259502	149259609	1000	+	.	gene_id "MSTRG.10361"; transcript_id "MSTRG.10361.13"; exon_number "5";
chr1	StringTie	exon	149262168	149262276	1000	+	.	gene_id "MSTRG.10361"; transcript_id "MSTRG.10361.13"; exon_number "6";
chr1	StringTie	exon	149263838	149264864	1000	+	.	gene_id "MSTRG.10361"; transcript_id "MSTRG.10361.13"; exon_number "7";
chr1	StringTie	transcript	149166086	149264903	1000	+	.	gene_id "MSTRG.10361"; transcript_id "MSTRG.10361.14";
chr1	StringTie	exon	149166086	149166310	1000	+	.	gene_id "MSTRG.10361"; transcript_id "MSTRG.10361.14"; exon_number "1";
chr1	StringTie	exon	149172305	149172459	1000	+	.	gene_id "MSTRG.10361"; transcript_id "MSTRG.10361.14"; exon_number "2";
chr1	StringTie	exon	149174758	149176250	1000	+	.	gene_id "MSTRG.10361"; transcript_id "MSTRG.10361.14"; exon_number "3";
chr1	StringTie	exon	149177158	149177162	1000	+	.	gene_id "MSTRG.10361"; transcript_id "MSTRG.10361.14"; exon_number "4";
chr1	StringTie	exon	149250563	149259609	1000	+	.	gene_id "MSTRG.10361"; transcript_id "MSTRG.10361.14"; exon_number "5";
chr1	StringTie	exon	149262168	149264903	1000	+	.	gene_id "MSTRG.10361"; transcript_id "MSTRG.10361.14"; exon_number "6";
chr1	StringTie	transcript	149166211	149197381	1000	+	.	gene_id "MSTRG.10361"; transcript_id "MSTRG.10361.15";
chr1	StringTie	exon	149166211	149166310	1000	+	.	gene_id "MSTRG.10361"; transcript_id "MSTRG.10361.15"; exon_number "1";
chr1	StringTie	exon	149174758	149176250	1000	+	.	gene_id "MSTRG.10361"; transcript_id "MSTRG.10361.15"; exon_number "2";
chr1	StringTie	exon	149177158	149177212	1000	+	.	gene_id "MSTRG.10361"; transcript_id "MSTRG.10361.15"; exon_number "3";
chr1	StringTie	exon	149190636	149190795	1000	+	.	gene_id "MSTRG.10361"; transcript_id "MSTRG.10361.15"; exon_number "4";
chr1	StringTie	exon	149191147	149197381	1000	+	.	gene_id "MSTRG.10361"; transcript_id "MSTRG.10361.15"; exon_number "5";
chr1	StringTie	transcript	149166215	149265159	1000	+	.	gene_id "MSTRG.10361"; transcript_id "MSTRG.10361.16";
chr1	StringTie	exon	149166215	149166310	1000	+	.	gene_id "MSTRG.10361"; transcript_id "MSTRG.10361.16"; exon_number "1";
chr1	StringTie	exon	149172305	149172459	1000	+	.	gene_id "MSTRG.10361"; transcript_id "MSTRG.10361.16"; exon_number "2";
chr1	StringTie	exon	149174758	149177162	1000	+	.	gene_id "MSTRG.10361"; transcript_id "MSTRG.10361.16"; exon_number "3";
chr1	StringTie	exon	149250563	149250629	1000	+	.	gene_id "MSTRG.10361"; transcript_id "MSTRG.10361.16"; exon_number "4";
chr1	StringTie	exon	149259502	149259609	1000	+	.	gene_id "MSTRG.10361"; transcript_id "MSTRG.10361.16"; exon_number "5";
chr1	StringTie	exon	149262168	149262276	1000	+	.	gene_id "MSTRG.10361"; transcript_id "MSTRG.10361.16"; exon_number "6";
chr1	StringTie	exon	149263838	149265159	1000	+	.	gene_id "MSTRG.10361"; transcript_id "MSTRG.10361.16"; exon_number "7";
chr1	StringTie	transcript	149170930	149264906	1000	+	.	gene_id "MSTRG.10361"; transcript_id "MSTRG.10361.17";
chr1	StringTie	exon	149170930	149176250	1000	+	.	gene_id "MSTRG.10361"; transcript_id "MSTRG.10361.17"; exon_number "1";
chr1	StringTie	exon	149190636	149190795	1000	+	.	gene_id "MSTRG.10361"; transcript_id "MSTRG.10361.17"; exon_number "2";
chr1	StringTie	exon	149250565	149250799	1000	+	.	gene_id "MSTRG.10361"; transcript_id "MSTRG.10361.17"; exon_number "3";
chr1	StringTie	exon	149259502	149259609	1000	+	.	gene_id "MSTRG.10361"; transcript_id "MSTRG.10361.17"; exon_number "4";
chr1	StringTie	exon	149262168	149262276	1000	+	.	gene_id "MSTRG.10361"; transcript_id "MSTRG.10361.17"; exon_number "5";
chr1	StringTie	exon	149263838	149264906	1000	+	.	gene_id "MSTRG.10361"; transcript_id "MSTRG.10361.17"; exon_number "6";
chr1	StringTie	transcript	149172091	149256287	1000	+	.	gene_id "MSTRG.10361"; transcript_id "MSTRG.10361.18";
chr1	StringTie	exon	149172091	149176250	1000	+	.	gene_id "MSTRG.10361"; transcript_id "MSTRG.10361.18"; exon_number "1";
chr1	StringTie	exon	149190636	149190795	1000	+	.	gene_id "MSTRG.10361"; transcript_id "MSTRG.10361.18"; exon_number "2";
chr1	StringTie	exon	149250565	149251082	1000	+	.	gene_id "MSTRG.10361"; transcript_id "MSTRG.10361.18"; exon_number "3";
chr1	StringTie	exon	149255991	149256287	1000	+	.	gene_id "MSTRG.10361"; transcript_id "MSTRG.10361.18"; exon_number "4";
chr1	StringTie	transcript	149172512	149264858	1000	+	.	gene_id "MSTRG.10361"; transcript_id "MSTRG.10361.19";
chr1	StringTie	exon	149172512	149177162	1000	+	.	gene_id "MSTRG.10361"; transcript_id "MSTRG.10361.19"; exon_number "1";
chr1	StringTie	exon	149250563	149251082	1000	+	.	gene_id "MSTRG.10361"; transcript_id "MSTRG.10361.19"; exon_number "2";
chr1	StringTie	exon	149259502	149259609	1000	+	.	gene_id "MSTRG.10361"; transcript_id "MSTRG.10361.19"; exon_number "3";
chr1	StringTie	exon	149262168	149262276	1000	+	.	gene_id "MSTRG.10361"; transcript_id "MSTRG.10361.19"; exon_number "4";
chr1	StringTie	exon	149263838	149264858	1000	+	.	gene_id "MSTRG.10361"; transcript_id "MSTRG.10361.19"; exon_number "5";
chr1	StringTie	transcript	149152978	149195082	1000	+	.	gene_id "MSTRG.10361"; transcript_id "MSTRG.10361.2";
chr1	StringTie	exon	149152978	149153159	1000	+	.	gene_id "MSTRG.10361"; transcript_id "MSTRG.10361.2"; exon_number "1";
chr1	StringTie	exon	149162015	149162936	1000	+	.	gene_id "MSTRG.10361"; transcript_id "MSTRG.10361.2"; exon_number "2";
chr1	StringTie	exon	149172305	149172459	1000	+	.	gene_id "MSTRG.10361"; transcript_id "MSTRG.10361.2"; exon_number "3";
chr1	StringTie	exon	149174758	149176250	1000	+	.	gene_id "MSTRG.10361"; transcript_id "MSTRG.10361.2"; exon_number "4";
chr1	StringTie	exon	149177158	149177212	1000	+	.	gene_id "MSTRG.10361"; transcript_id "MSTRG.10361.2"; exon_number "5";
chr1	StringTie	exon	149190636	149190795	1000	+	.	gene_id "MSTRG.10361"; transcript_id "MSTRG.10361.2"; exon_number "6";
chr1	StringTie	exon	149191147	149195082	1000	+	.	gene_id "MSTRG.10361"; transcript_id "MSTRG.10361.2"; exon_number "7";
chr1	StringTie	transcript	149173832	149182106	1000	+	.	gene_id "MSTRG.10361"; transcript_id "MSTRG.10361.20";
chr1	StringTie	exon	149173832	149177212	1000	+	.	gene_id "MSTRG.10361"; transcript_id "MSTRG.10361.20"; exon_number "1";
chr1	StringTie	exon	149180296	149182106	1000	+	.	gene_id "MSTRG.10361"; transcript_id "MSTRG.10361.20"; exon_number "2";
chr1	StringTie	transcript	149174022	149265167	1000	+	.	gene_id "MSTRG.10361"; transcript_id "MSTRG.10361.21";
chr1	StringTie	exon	149174022	149176250	1000	+	.	gene_id "MSTRG.10361"; transcript_id "MSTRG.10361.21"; exon_number "1";
chr1	StringTie	exon	149177158	149177212	1000	+	.	gene_id "MSTRG.10361"; transcript_id "MSTRG.10361.21"; exon_number "2";
chr1	StringTie	exon	149250565	149250629	1000	+	.	gene_id "MSTRG.10361"; transcript_id "MSTRG.10361.21"; exon_number "3";
chr1	StringTie	exon	149259502	149259609	1000	+	.	gene_id "MSTRG.10361"; transcript_id "MSTRG.10361.21"; exon_number "4";
chr1	StringTie	exon	149262168	149265167	1000	+	.	gene_id "MSTRG.10361"; transcript_id "MSTRG.10361.21"; exon_number "5";
chr1	StringTie	transcript	149174033	149190916	1000	+	.	gene_id "MSTRG.10361"; transcript_id "MSTRG.10361.22";
chr1	StringTie	exon	149174033	149180547	1000	+	.	gene_id "MSTRG.10361"; transcript_id "MSTRG.10361.22"; exon_number "1";
chr1	StringTie	exon	149190636	149190916	1000	+	.	gene_id "MSTRG.10361"; transcript_id "MSTRG.10361.22"; exon_number "2";
chr1	StringTie	transcript	149174046	149191027	1000	+	.	gene_id "MSTRG.10361"; transcript_id "MSTRG.10361.23";
chr1	StringTie	exon	149174046	149176327	1000	+	.	gene_id "MSTRG.10361"; transcript_id "MSTRG.10361.23"; exon_number "1";
chr1	StringTie	exon	149176499	149177212	1000	+	.	gene_id "MSTRG.10361"; transcript_id "MSTRG.10361.23"; exon_number "2";
chr1	StringTie	exon	149190636	149191027	1000	+	.	gene_id "MSTRG.10361"; transcript_id "MSTRG.10361.23"; exon_number "3";
chr1	StringTie	transcript	149174049	149264852	1000	+	.	gene_id "MSTRG.10361"; transcript_id "MSTRG.10361.24";
chr1	StringTie	exon	149174049	149176676	1000	+	.	gene_id "MSTRG.10361"; transcript_id "MSTRG.10361.24"; exon_number "1";
chr1	StringTie	exon	149177158	149177162	1000	+	.	gene_id "MSTRG.10361"; transcript_id "MSTRG.10361.24"; exon_number "2";
chr1	StringTie	exon	149250563	149250799	1000	+	.	gene_id "MSTRG.10361"; transcript_id "MSTRG.10361.24"; exon_number "3";
chr1	StringTie	exon	149259502	149259609	1000	+	.	gene_id "MSTRG.10361"; transcript_id "MSTRG.10361.24"; exon_number "4";
chr1	StringTie	exon	149262168	149262276	1000	+	.	gene_id "MSTRG.10361"; transcript_id "MSTRG.10361.24"; exon_number "5";
chr1	StringTie	exon	149263768	149264852	1000	+	.	gene_id "MSTRG.10361"; transcript_id "MSTRG.10361.24"; exon_number "6";
chr1	StringTie	transcript	149174062	149191311	1000	+	.	gene_id "MSTRG.10361"; transcript_id "MSTRG.10361.25";
chr1	StringTie	exon	149174062	149176250	1000	+	.	gene_id "MSTRG.10361"; transcript_id "MSTRG.10361.25"; exon_number "1";
chr1	StringTie	exon	149177158	149177212	1000	+	.	gene_id "MSTRG.10361"; transcript_id "MSTRG.10361.25"; exon_number "2";
chr1	StringTie	exon	149190636	149191022	1000	+	.	gene_id "MSTRG.10361"; transcript_id "MSTRG.10361.25"; exon_number "3";
chr1	StringTie	exon	149191147	149191311	1000	+	.	gene_id "MSTRG.10361"; transcript_id "MSTRG.10361.25"; exon_number "4";
chr1	StringTie	transcript	149174130	149264994	1000	+	.	gene_id "MSTRG.10361"; transcript_id "MSTRG.10361.26";
chr1	StringTie	exon	149174130	149176676	1000	+	.	gene_id "MSTRG.10361"; transcript_id "MSTRG.10361.26"; exon_number "1";
chr1	StringTie	exon	149177158	149177162	1000	+	.	gene_id "MSTRG.10361"; transcript_id "MSTRG.10361.26"; exon_number "2";
chr1	StringTie	exon	149250563	149250799	1000	+	.	gene_id "MSTRG.10361"; transcript_id "MSTRG.10361.26"; exon_number "3";
chr1	StringTie	exon	149259502	149259609	1000	+	.	gene_id "MSTRG.10361"; transcript_id "MSTRG.10361.26"; exon_number "4";
chr1	StringTie	exon	149262168	149264994	1000	+	.	gene_id "MSTRG.10361"; transcript_id "MSTRG.10361.26"; exon_number "5";
chr1	StringTie	transcript	149174264	149264887	1000	+	.	gene_id "MSTRG.10361"; transcript_id "MSTRG.10361.27";
chr1	StringTie	exon	149174264	149177162	1000	+	.	gene_id "MSTRG.10361"; transcript_id "MSTRG.10361.27"; exon_number "1";
chr1	StringTie	exon	149250563	149250629	1000	+	.	gene_id "MSTRG.10361"; transcript_id "MSTRG.10361.27"; exon_number "2";
chr1	StringTie	exon	149259502	149259609	1000	+	.	gene_id "MSTRG.10361"; transcript_id "MSTRG.10361.27"; exon_number "3";
chr1	StringTie	exon	149262168	149264887	1000	+	.	gene_id "MSTRG.10361"; transcript_id "MSTRG.10361.27"; exon_number "4";
chr1	StringTie	transcript	149174296	149264805	1000	+	.	gene_id "MSTRG.10361"; transcript_id "MSTRG.10361.28";
chr1	StringTie	exon	149174296	149176250	1000	+	.	gene_id "MSTRG.10361"; transcript_id "MSTRG.10361.28"; exon_number "1";
chr1	StringTie	exon	149177158	149177162	1000	+	.	gene_id "MSTRG.10361"; transcript_id "MSTRG.10361.28"; exon_number "2";
chr1	StringTie	exon	149250563	149250629	1000	+	.	gene_id "MSTRG.10361"; transcript_id "MSTRG.10361.28"; exon_number "3";
chr1	StringTie	exon	149259502	149259609	1000	+	.	gene_id "MSTRG.10361"; transcript_id "MSTRG.10361.28"; exon_number "4";
chr1	StringTie	exon	149262168	149264805	1000	+	.	gene_id "MSTRG.10361"; transcript_id "MSTRG.10361.28"; exon_number "5";
chr1	StringTie	transcript	149174868	149251076	1000	+	.	gene_id "MSTRG.10361"; transcript_id "MSTRG.10361.29";
chr1	StringTie	exon	149174868	149175120	1000	+	.	gene_id "MSTRG.10361"; transcript_id "MSTRG.10361.29"; exon_number "1";
chr1	StringTie	exon	149250565	149251076	1000	+	.	gene_id "MSTRG.10361"; transcript_id "MSTRG.10361.29"; exon_number "2";
chr1	StringTie	transcript	149153013	149265068	1000	+	.	gene_id "MSTRG.10361"; transcript_id "MSTRG.10361.3";
chr1	StringTie	exon	149153013	149153159	1000	+	.	gene_id "MSTRG.10361"; transcript_id "MSTRG.10361.3"; exon_number "1";
chr1	StringTie	exon	149162015	149162936	1000	+	.	gene_id "MSTRG.10361"; transcript_id "MSTRG.10361.3"; exon_number "2";
chr1	StringTie	exon	149172305	149172459	1000	+	.	gene_id "MSTRG.10361"; transcript_id "MSTRG.10361.3"; exon_number "3";
chr1	StringTie	exon	149174758	149176250	1000	+	.	gene_id "MSTRG.10361"; transcript_id "MSTRG.10361.3"; exon_number "4";
chr1	StringTie	exon	149177158	149177212	1000	+	.	gene_id "MSTRG.10361"; transcript_id "MSTRG.10361.3"; exon_number "5";
chr1	StringTie	exon	149250565	149250799	1000	+	.	gene_id "MSTRG.10361"; transcript_id "MSTRG.10361.3"; exon_number "6";
chr1	StringTie	exon	149259502	149259609	1000	+	.	gene_id "MSTRG.10361"; transcript_id "MSTRG.10361.3"; exon_number "7";
chr1	StringTie	exon	149262168	149262276	1000	+	.	gene_id "MSTRG.10361"; transcript_id "MSTRG.10361.3"; exon_number "8";
chr1	StringTie	exon	149263838	149265068	1000	+	.	gene_id "MSTRG.10361"; transcript_id "MSTRG.10361.3"; exon_number "9";
chr1	StringTie	transcript	149174892	149251069	1000	+	.	gene_id "MSTRG.10361"; transcript_id "MSTRG.10361.30";
chr1	StringTie	exon	149174892	149175940	1000	+	.	gene_id "MSTRG.10361"; transcript_id "MSTRG.10361.30"; exon_number "1";
chr1	StringTie	exon	149176153	149176250	1000	+	.	gene_id "MSTRG.10361"; transcript_id "MSTRG.10361.30"; exon_number "2";
chr1	StringTie	exon	149177158	149177162	1000	+	.	gene_id "MSTRG.10361"; transcript_id "MSTRG.10361.30"; exon_number "3";
chr1	StringTie	exon	149250563	149251069	1000	+	.	gene_id "MSTRG.10361"; transcript_id "MSTRG.10361.30"; exon_number "4";
chr1	StringTie	transcript	149174946	149196759	1000	+	.	gene_id "MSTRG.10361"; transcript_id "MSTRG.10361.31";
chr1	StringTie	exon	149174946	149176250	1000	+	.	gene_id "MSTRG.10361"; transcript_id "MSTRG.10361.31"; exon_number "1";
chr1	StringTie	exon	149177158	149177212	1000	+	.	gene_id "MSTRG.10361"; transcript_id "MSTRG.10361.31"; exon_number "2";
chr1	StringTie	exon	149196740	149196759	1000	+	.	gene_id "MSTRG.10361"; transcript_id "MSTRG.10361.31"; exon_number "3";
chr1	StringTie	transcript	149175191	149264880	1000	+	.	gene_id "MSTRG.10361"; transcript_id "MSTRG.10361.32";
chr1	StringTie	exon	149175191	149176250	1000	+	.	gene_id "MSTRG.10361"; transcript_id "MSTRG.10361.32"; exon_number "1";
chr1	StringTie	exon	149259502	149259609	1000	+	.	gene_id "MSTRG.10361"; transcript_id "MSTRG.10361.32"; exon_number "2";
chr1	StringTie	exon	149262168	149264880	1000	+	.	gene_id "MSTRG.10361"; transcript_id "MSTRG.10361.32"; exon_number "3";
chr1	StringTie	transcript	149175304	149264820	1000	+	.	gene_id "MSTRG.10361"; transcript_id "MSTRG.10361.33";
chr1	StringTie	exon	149175304	149176250	1000	+	.	gene_id "MSTRG.10361"; transcript_id "MSTRG.10361.33"; exon_number "1";
chr1	StringTie	exon	149177158	149177212	1000	+	.	gene_id "MSTRG.10361"; transcript_id "MSTRG.10361.33"; exon_number "2";
chr1	StringTie	exon	149259502	149259609	1000	+	.	gene_id "MSTRG.10361"; transcript_id "MSTRG.10361.33"; exon_number "3";
chr1	StringTie	exon	149262168	149264820	1000	+	.	gene_id "MSTRG.10361"; transcript_id "MSTRG.10361.33"; exon_number "4";
chr1	StringTie	transcript	149175350	149265041	1000	+	.	gene_id "MSTRG.10361"; transcript_id "MSTRG.10361.34";
chr1	StringTie	exon	149175350	149176601	1000	+	.	gene_id "MSTRG.10361"; transcript_id "MSTRG.10361.34"; exon_number "1";
chr1	StringTie	exon	149177158	149177162	1000	+	.	gene_id "MSTRG.10361"; transcript_id "MSTRG.10361.34"; exon_number "2";
chr1	StringTie	exon	149250563	149250629	1000	+	.	gene_id "MSTRG.10361"; transcript_id "MSTRG.10361.34"; exon_number "3";
chr1	StringTie	exon	149259502	149259609	1000	+	.	gene_id "MSTRG.10361"; transcript_id "MSTRG.10361.34"; exon_number "4";
chr1	StringTie	exon	149262168	149265041	1000	+	.	gene_id "MSTRG.10361"; transcript_id "MSTRG.10361.34"; exon_number "5";
chr1	StringTie	transcript	149175365	149363921	1000	+	.	gene_id "MSTRG.10361"; transcript_id "MSTRG.10361.35";
chr1	StringTie	exon	149175365	149176250	1000	+	.	gene_id "MSTRG.10361"; transcript_id "MSTRG.10361.35"; exon_number "1";
chr1	StringTie	exon	149177158	149177212	1000	+	.	gene_id "MSTRG.10361"; transcript_id "MSTRG.10361.35"; exon_number "2";
chr1	StringTie	exon	149345661	149345770	1000	+	.	gene_id "MSTRG.10361"; transcript_id "MSTRG.10361.35"; exon_number "3";
chr1	StringTie	exon	149351251	149351411	1000	+	.	gene_id "MSTRG.10361"; transcript_id "MSTRG.10361.35"; exon_number "4";
chr1	StringTie	exon	149354096	149354242	1000	+	.	gene_id "MSTRG.10361"; transcript_id "MSTRG.10361.35"; exon_number "5";
chr1	StringTie	exon	149357458	149363921	1000	+	.	gene_id "MSTRG.10361"; transcript_id "MSTRG.10361.35"; exon_number "6";
chr1	StringTie	transcript	149175366	149251102	1000	+	.	gene_id "MSTRG.10361"; transcript_id "MSTRG.10361.36";
chr1	StringTie	exon	149175366	149176250	1000	+	.	gene_id "MSTRG.10361"; transcript_id "MSTRG.10361.36"; exon_number "1";
chr1	StringTie	exon	149250565	149251102	1000	+	.	gene_id "MSTRG.10361"; transcript_id "MSTRG.10361.36"; exon_number "2";
chr1	StringTie	transcript	149175670	149251119	1000	+	.	gene_id "MSTRG.10361"; transcript_id "MSTRG.10361.37";
chr1	StringTie	exon	149175670	149176250	1000	+	.	gene_id "MSTRG.10361"; transcript_id "MSTRG.10361.37"; exon_number "1";
chr1	StringTie	exon	149177158	149177212	1000	+	.	gene_id "MSTRG.10361"; transcript_id "MSTRG.10361.37"; exon_number "2";
chr1	StringTie	exon	149250568	149251119	1000	+	.	gene_id "MSTRG.10361"; transcript_id "MSTRG.10361.37"; exon_number "3";
chr1	StringTie	transcript	149175678	149191604	1000	+	.	gene_id "MSTRG.10361"; transcript_id "MSTRG.10361.38";
chr1	StringTie	exon	149175678	149176676	1000	+	.	gene_id "MSTRG.10361"; transcript_id "MSTRG.10361.38"; exon_number "1";
chr1	StringTie	exon	149177158	149177212	1000	+	.	gene_id "MSTRG.10361"; transcript_id "MSTRG.10361.38"; exon_number "2";
chr1	StringTie	exon	149190636	149191604	1000	+	.	gene_id "MSTRG.10361"; transcript_id "MSTRG.10361.38"; exon_number "3";
chr1	StringTie	transcript	149175737	149366531	1000	+	.	gene_id "MSTRG.10361"; transcript_id "MSTRG.10361.39";
chr1	StringTie	exon	149175737	149176250	1000	+	.	gene_id "MSTRG.10361"; transcript_id "MSTRG.10361.39"; exon_number "1";
chr1	StringTie	exon	149351251	149366531	1000	+	.	gene_id "MSTRG.10361"; transcript_id "MSTRG.10361.39"; exon_number "2";
chr1	StringTie	transcript	149162822	149180611	1000	+	.	gene_id "MSTRG.10361"; transcript_id "MSTRG.10361.4";
chr1	StringTie	exon	149162822	149162936	1000	+	.	gene_id "MSTRG.10361"; transcript_id "MSTRG.10361.4"; exon_number "1";
chr1	StringTie	exon	149172305	149172459	1000	+	.	gene_id "MSTRG.10361"; transcript_id "MSTRG.10361.4"; exon_number "2";
chr1	StringTie	exon	149174758	149176250	1000	+	.	gene_id "MSTRG.10361"; transcript_id "MSTRG.10361.4"; exon_number "3";
chr1	StringTie	exon	149180296	149180611	1000	+	.	gene_id "MSTRG.10361"; transcript_id "MSTRG.10361.4"; exon_number "4";
chr1	StringTie	transcript	149215725	149264775	1000	+	.	gene_id "MSTRG.10361"; transcript_id "MSTRG.10361.43";
chr1	StringTie	exon	149215725	149231197	1000	+	.	gene_id "MSTRG.10361"; transcript_id "MSTRG.10361.43"; exon_number "1";
chr1	StringTie	exon	149250565	149251082	1000	+	.	gene_id "MSTRG.10361"; transcript_id "MSTRG.10361.43"; exon_number "2";
chr1	StringTie	exon	149259502	149259609	1000	+	.	gene_id "MSTRG.10361"; transcript_id "MSTRG.10361.43"; exon_number "3";
chr1	StringTie	exon	149262168	149262276	1000	+	.	gene_id "MSTRG.10361"; transcript_id "MSTRG.10361.43"; exon_number "4";
chr1	StringTie	exon	149263843	149264775	1000	+	.	gene_id "MSTRG.10361"; transcript_id "MSTRG.10361.43"; exon_number "5";
chr1	StringTie	transcript	149219234	149229656	1000	+	.	gene_id "MSTRG.10361"; transcript_id "MSTRG.10361.44";
chr1	StringTie	exon	149219234	149219312	1000	+	.	gene_id "MSTRG.10361"; transcript_id "MSTRG.10361.44"; exon_number "1";
chr1	StringTie	exon	149221507	149229656	1000	+	.	gene_id "MSTRG.10361"; transcript_id "MSTRG.10361.44"; exon_number "2";
chr1	StringTie	transcript	149231169	149264895	1000	+	.	gene_id "MSTRG.10361"; transcript_id "MSTRG.10361.45";
chr1	StringTie	exon	149231169	149231197	1000	+	.	gene_id "MSTRG.10361"; transcript_id "MSTRG.10361.45"; exon_number "1";
chr1	StringTie	exon	149250565	149250629	1000	+	.	gene_id "MSTRG.10361"; transcript_id "MSTRG.10361.45"; exon_number "2";
chr1	StringTie	exon	149259502	149259609	1000	+	.	gene_id "MSTRG.10361"; transcript_id "MSTRG.10361.45"; exon_number "3";
chr1	StringTie	exon	149262168	149262276	1000	+	.	gene_id "MSTRG.10361"; transcript_id "MSTRG.10361.45"; exon_number "4";
chr1	StringTie	exon	149263768	149264895	1000	+	.	gene_id "MSTRG.10361"; transcript_id "MSTRG.10361.45"; exon_number "5";
chr1	StringTie	transcript	149232306	149265179	1000	+	.	gene_id "MSTRG.10361"; transcript_id "MSTRG.10361.46";
chr1	StringTie	exon	149232306	149232326	1000	+	.	gene_id "MSTRG.10361"; transcript_id "MSTRG.10361.46"; exon_number "1";
chr1	StringTie	exon	149250565	149250629	1000	+	.	gene_id "MSTRG.10361"; transcript_id "MSTRG.10361.46"; exon_number "2";
chr1	StringTie	exon	149259502	149259609	1000	+	.	gene_id "MSTRG.10361"; transcript_id "MSTRG.10361.46"; exon_number "3";
chr1	StringTie	exon	149262168	149265179	1000	+	.	gene_id "MSTRG.10361"; transcript_id "MSTRG.10361.46"; exon_number "4";
chr1	StringTie	transcript	149247081	149264884	1000	+	.	gene_id "MSTRG.10361"; transcript_id "MSTRG.10361.47";
chr1	StringTie	exon	149247081	149247859	1000	+	.	gene_id "MSTRG.10361"; transcript_id "MSTRG.10361.47"; exon_number "1";
chr1	StringTie	exon	149250565	149250629	1000	+	.	gene_id "MSTRG.10361"; transcript_id "MSTRG.10361.47"; exon_number "2";
chr1	StringTie	exon	149259502	149259609	1000	+	.	gene_id "MSTRG.10361"; transcript_id "MSTRG.10361.47"; exon_number "3";
chr1	StringTie	exon	149262168	149262276	1000	+	.	gene_id "MSTRG.10361"; transcript_id "MSTRG.10361.47"; exon_number "4";
chr1	StringTie	exon	149263838	149264884	1000	+	.	gene_id "MSTRG.10361"; transcript_id "MSTRG.10361.47"; exon_number "5";
chr1	StringTie	transcript	149258836	149265096	1000	+	.	gene_id "MSTRG.10361"; transcript_id "MSTRG.10361.48";
chr1	StringTie	exon	149258836	149258984	1000	+	.	gene_id "MSTRG.10361"; transcript_id "MSTRG.10361.48"; exon_number "1";
chr1	StringTie	exon	149259502	149259609	1000	+	.	gene_id "MSTRG.10361"; transcript_id "MSTRG.10361.48"; exon_number "2";
chr1	StringTie	exon	149262168	149262276	1000	+	.	gene_id "MSTRG.10361"; transcript_id "MSTRG.10361.48"; exon_number "3";
chr1	StringTie	exon	149263838	149265096	1000	+	.	gene_id "MSTRG.10361"; transcript_id "MSTRG.10361.48"; exon_number "4";
chr1	StringTie	transcript	149259325	149264382	1000	+	.	gene_id "MSTRG.10361"; transcript_id "MSTRG.10361.49";
chr1	StringTie	exon	149259325	149259609	1000	+	.	gene_id "MSTRG.10361"; transcript_id "MSTRG.10361.49"; exon_number "1";
chr1	StringTie	exon	149262168	149262276	1000	+	.	gene_id "MSTRG.10361"; transcript_id "MSTRG.10361.49"; exon_number "2";
chr1	StringTie	exon	149263948	149264382	1000	+	.	gene_id "MSTRG.10361"; transcript_id "MSTRG.10361.49"; exon_number "3";
chr1	StringTie	transcript	149162861	149264815	1000	+	.	gene_id "MSTRG.10361"; transcript_id "MSTRG.10361.5";
chr1	StringTie	exon	149162861	149162936	1000	+	.	gene_id "MSTRG.10361"; transcript_id "MSTRG.10361.5"; exon_number "1";
chr1	StringTie	exon	149166263	149166310	1000	+	.	gene_id "MSTRG.10361"; transcript_id "MSTRG.10361.5"; exon_number "2";
chr1	StringTie	exon	149172305	149176250	1000	+	.	gene_id "MSTRG.10361"; transcript_id "MSTRG.10361.5"; exon_number "3";
chr1	StringTie	exon	149177158	149177162	1000	+	.	gene_id "MSTRG.10361"; transcript_id "MSTRG.10361.5"; exon_number "4";
chr1	StringTie	exon	149250563	149250629	1000	+	.	gene_id "MSTRG.10361"; transcript_id "MSTRG.10361.5"; exon_number "5";
chr1	StringTie	exon	149259502	149259609	1000	+	.	gene_id "MSTRG.10361"; transcript_id "MSTRG.10361.5"; exon_number "6";
chr1	StringTie	exon	149262168	149262276	1000	+	.	gene_id "MSTRG.10361"; transcript_id "MSTRG.10361.5"; exon_number "7";
chr1	StringTie	exon	149263838	149264815	1000	+	.	gene_id "MSTRG.10361"; transcript_id "MSTRG.10361.5"; exon_number "8";
chr1	StringTie	transcript	149343684	149361244	1000	+	.	gene_id "MSTRG.10361"; transcript_id "MSTRG.10361.51";
chr1	StringTie	exon	149343684	149345770	1000	+	.	gene_id "MSTRG.10361"; transcript_id "MSTRG.10361.51"; exon_number "1";
chr1	StringTie	exon	149351251	149351411	1000	+	.	gene_id "MSTRG.10361"; transcript_id "MSTRG.10361.51"; exon_number "2";
chr1	StringTie	exon	149354096	149354242	1000	+	.	gene_id "MSTRG.10361"; transcript_id "MSTRG.10361.51"; exon_number "3";
chr1	StringTie	exon	149357458	149358862	1000	+	.	gene_id "MSTRG.10361"; transcript_id "MSTRG.10361.51"; exon_number "4";
chr1	StringTie	exon	149358965	149361244	1000	+	.	gene_id "MSTRG.10361"; transcript_id "MSTRG.10361.51"; exon_number "5";
chr1	StringTie	transcript	149344539	149364228	1000	+	.	gene_id "MSTRG.10361"; transcript_id "MSTRG.10361.52";
chr1	StringTie	exon	149344539	149344628	1000	+	.	gene_id "MSTRG.10361"; transcript_id "MSTRG.10361.52"; exon_number "1";
chr1	StringTie	exon	149345661	149345770	1000	+	.	gene_id "MSTRG.10361"; transcript_id "MSTRG.10361.52"; exon_number "2";
chr1	StringTie	exon	149351251	149351411	1000	+	.	gene_id "MSTRG.10361"; transcript_id "MSTRG.10361.52"; exon_number "3";
chr1	StringTie	exon	149354096	149354242	1000	+	.	gene_id "MSTRG.10361"; transcript_id "MSTRG.10361.52"; exon_number "4";
chr1	StringTie	exon	149357458	149364228	1000	+	.	gene_id "MSTRG.10361"; transcript_id "MSTRG.10361.52"; exon_number "5";
chr1	StringTie	transcript	149162876	149257304	1000	+	.	gene_id "MSTRG.10361"; transcript_id "MSTRG.10361.6";
chr1	StringTie	exon	149162876	149162936	1000	+	.	gene_id "MSTRG.10361"; transcript_id "MSTRG.10361.6"; exon_number "1";
chr1	StringTie	exon	149172305	149172459	1000	+	.	gene_id "MSTRG.10361"; transcript_id "MSTRG.10361.6"; exon_number "2";
chr1	StringTie	exon	149174758	149176250	1000	+	.	gene_id "MSTRG.10361"; transcript_id "MSTRG.10361.6"; exon_number "3";
chr1	StringTie	exon	149190636	149190795	1000	+	.	gene_id "MSTRG.10361"; transcript_id "MSTRG.10361.6"; exon_number "4";
chr1	StringTie	exon	149250565	149250799	1000	+	.	gene_id "MSTRG.10361"; transcript_id "MSTRG.10361.6"; exon_number "5";
chr1	StringTie	exon	149257159	149257304	1000	+	.	gene_id "MSTRG.10361"; transcript_id "MSTRG.10361.6"; exon_number "6";
chr1	StringTie	transcript	149162883	149264830	1000	+	.	gene_id "MSTRG.10361"; transcript_id "MSTRG.10361.7";
chr1	StringTie	exon	149162883	149162936	1000	+	.	gene_id "MSTRG.10361"; transcript_id "MSTRG.10361.7"; exon_number "1";
chr1	StringTie	exon	149174758	149176250	1000	+	.	gene_id "MSTRG.10361"; transcript_id "MSTRG.10361.7"; exon_number "2";
chr1	StringTie	exon	149190636	149190795	1000	+	.	gene_id "MSTRG.10361"; transcript_id "MSTRG.10361.7"; exon_number "3";
chr1	StringTie	exon	149250565	149250799	1000	+	.	gene_id "MSTRG.10361"; transcript_id "MSTRG.10361.7"; exon_number "4";
chr1	StringTie	exon	149259502	149259609	1000	+	.	gene_id "MSTRG.10361"; transcript_id "MSTRG.10361.7"; exon_number "5";
chr1	StringTie	exon	149262168	149264830	1000	+	.	gene_id "MSTRG.10361"; transcript_id "MSTRG.10361.7"; exon_number "6";
chr1	StringTie	transcript	149162886	149264781	1000	+	.	gene_id "MSTRG.10361"; transcript_id "MSTRG.10361.8";
chr1	StringTie	exon	149162886	149162936	1000	+	.	gene_id "MSTRG.10361"; transcript_id "MSTRG.10361.8"; exon_number "1";
chr1	StringTie	exon	149174758	149177162	1000	+	.	gene_id "MSTRG.10361"; transcript_id "MSTRG.10361.8"; exon_number "2";
chr1	StringTie	exon	149250563	149250629	1000	+	.	gene_id "MSTRG.10361"; transcript_id "MSTRG.10361.8"; exon_number "3";
chr1	StringTie	exon	149259502	149259609	1000	+	.	gene_id "MSTRG.10361"; transcript_id "MSTRG.10361.8"; exon_number "4";
chr1	StringTie	exon	149263838	149264781	1000	+	.	gene_id "MSTRG.10361"; transcript_id "MSTRG.10361.8"; exon_number "5";
chr1	StringTie	transcript	149162895	149265166	1000	+	.	gene_id "MSTRG.10361"; transcript_id "MSTRG.10361.9";
chr1	StringTie	exon	149162895	149162936	1000	+	.	gene_id "MSTRG.10361"; transcript_id "MSTRG.10361.9"; exon_number "1";
chr1	StringTie	exon	149174758	149176250	1000	+	.	gene_id "MSTRG.10361"; transcript_id "MSTRG.10361.9"; exon_number "2";
chr1	StringTie	exon	149177158	149177212	1000	+	.	gene_id "MSTRG.10361"; transcript_id "MSTRG.10361.9"; exon_number "3";
chr1	StringTie	exon	149250565	149250799	1000	+	.	gene_id "MSTRG.10361"; transcript_id "MSTRG.10361.9"; exon_number "4";
chr1	StringTie	exon	149259502	149259609	1000	+	.	gene_id "MSTRG.10361"; transcript_id "MSTRG.10361.9"; exon_number "5";
chr1	StringTie	exon	149262168	149262276	1000	+	.	gene_id "MSTRG.10361"; transcript_id "MSTRG.10361.9"; exon_number "6";
chr1	StringTie	exon	149263838	149265166	1000	+	.	gene_id "MSTRG.10361"; transcript_id "MSTRG.10361.9"; exon_number "7";
chr2	StringTie	transcript	181093780	181094003	1000	.	.	gene_id "MSTRG.103610"; transcript_id "MSTRG.103610.1";
chr2	StringTie	exon	181093780	181094003	1000	.	.	gene_id "MSTRG.103610"; transcript_id "MSTRG.103610.1"; exon_number "1";
chr2	StringTie	transcript	181101932	181192053	1000	+	.	gene_id "MSTRG.103611"; transcript_id "ENST00000414750"; gene_name "AC104820.2"; ref_gene_id "ENSG00000234663";
chr2	StringTie	exon	181101932	181102032	1000	+	.	gene_id "MSTRG.103611"; transcript_id "ENST00000414750"; exon_number "1"; gene_name "AC104820.2"; ref_gene_id "ENSG00000234663";
chr2	StringTie	exon	181108897	181108929	1000	+	.	gene_id "MSTRG.103611"; transcript_id "ENST00000414750"; exon_number "2"; gene_name "AC104820.2"; ref_gene_id "ENSG00000234663";
chr2	StringTie	exon	181111982	181112057	1000	+	.	gene_id "MSTRG.103611"; transcript_id "ENST00000414750"; exon_number "3"; gene_name "AC104820.2"; ref_gene_id "ENSG00000234663";
chr2	StringTie	exon	181123932	181123980	1000	+	.	gene_id "MSTRG.103611"; transcript_id "ENST00000414750"; exon_number "4"; gene_name "AC104820.2"; ref_gene_id "ENSG00000234663";
chr2	StringTie	exon	181191922	181192053	1000	+	.	gene_id "MSTRG.103611"; transcript_id "ENST00000414750"; exon_number "5"; gene_name "AC104820.2"; ref_gene_id "ENSG00000234663";
chr2	StringTie	transcript	181123835	181339776	1000	+	.	gene_id "MSTRG.103611"; transcript_id "ENST00000424170"; gene_name "AC104820.2"; ref_gene_id "ENSG00000234663";
chr2	StringTie	exon	181123835	181123980	1000	+	.	gene_id "MSTRG.103611"; transcript_id "ENST00000424170"; exon_number "1"; gene_name "AC104820.2"; ref_gene_id "ENSG00000234663";
chr2	StringTie	exon	181226471	181226535	1000	+	.	gene_id "MSTRG.103611"; transcript_id "ENST00000424170"; exon_number "2"; gene_name "AC104820.2"; ref_gene_id "ENSG00000234663";
chr2	StringTie	exon	181238251	181238450	1000	+	.	gene_id "MSTRG.103611"; transcript_id "ENST00000424170"; exon_number "3"; gene_name "AC104820.2"; ref_gene_id "ENSG00000234663";
chr2	StringTie	exon	181287975	181288074	1000	+	.	gene_id "MSTRG.103611"; transcript_id "ENST00000424170"; exon_number "4"; gene_name "AC104820.2"; ref_gene_id "ENSG00000234663";
chr2	StringTie	exon	181322661	181322730	1000	+	.	gene_id "MSTRG.103611"; transcript_id "ENST00000424170"; exon_number "5"; gene_name "AC104820.2"; ref_gene_id "ENSG00000234663";
chr2	StringTie	exon	181339672	181339776	1000	+	.	gene_id "MSTRG.103611"; transcript_id "ENST00000424170"; exon_number "6"; gene_name "AC104820.2"; ref_gene_id "ENSG00000234663";
chr2	StringTie	transcript	181123942	181342311	1000	+	.	gene_id "MSTRG.103611"; transcript_id "ENST00000424655"; gene_name "AC104820.2"; ref_gene_id "ENSG00000234663";
chr2	StringTie	exon	181123942	181123980	1000	+	.	gene_id "MSTRG.103611"; transcript_id "ENST00000424655"; exon_number "1"; gene_name "AC104820.2"; ref_gene_id "ENSG00000234663";
chr2	StringTie	exon	181226471	181226535	1000	+	.	gene_id "MSTRG.103611"; transcript_id "ENST00000424655"; exon_number "2"; gene_name "AC104820.2"; ref_gene_id "ENSG00000234663";
chr2	StringTie	exon	181341046	181341129	1000	+	.	gene_id "MSTRG.103611"; transcript_id "ENST00000424655"; exon_number "3"; gene_name "AC104820.2"; ref_gene_id "ENSG00000234663";
chr2	StringTie	exon	181342158	181342311	1000	+	.	gene_id "MSTRG.103611"; transcript_id "ENST00000424655"; exon_number "4"; gene_name "AC104820.2"; ref_gene_id "ENSG00000234663";
chr2	StringTie	transcript	181123896	181362911	1000	+	.	gene_id "MSTRG.103611"; transcript_id "ENST00000428474"; gene_name "AC104820.2"; ref_gene_id "ENSG00000234663";
chr2	StringTie	exon	181123896	181123980	1000	+	.	gene_id "MSTRG.103611"; transcript_id "ENST00000428474"; exon_number "1"; gene_name "AC104820.2"; ref_gene_id "ENSG00000234663";
chr2	StringTie	exon	181226471	181226535	1000	+	.	gene_id "MSTRG.103611"; transcript_id "ENST00000428474"; exon_number "2"; gene_name "AC104820.2"; ref_gene_id "ENSG00000234663";
chr2	StringTie	exon	181354208	181354343	1000	+	.	gene_id "MSTRG.103611"; transcript_id "ENST00000428474"; exon_number "3"; gene_name "AC104820.2"; ref_gene_id "ENSG00000234663";
chr2	StringTie	exon	181362687	181362911	1000	+	.	gene_id "MSTRG.103611"; transcript_id "ENST00000428474"; exon_number "4"; gene_name "AC104820.2"; ref_gene_id "ENSG00000234663";
chr2	StringTie	transcript	181123837	181399559	1000	+	.	gene_id "MSTRG.103611"; transcript_id "ENST00000435411"; gene_name "AC104820.2"; ref_gene_id "ENSG00000234663";
chr2	StringTie	exon	181123837	181123980	1000	+	.	gene_id "MSTRG.103611"; transcript_id "ENST00000435411"; exon_number "1"; gene_name "AC104820.2"; ref_gene_id "ENSG00000234663";
chr2	StringTie	exon	181226471	181226535	1000	+	.	gene_id "MSTRG.103611"; transcript_id "ENST00000435411"; exon_number "2"; gene_name "AC104820.2"; ref_gene_id "ENSG00000234663";
chr2	StringTie	exon	181262829	181262977	1000	+	.	gene_id "MSTRG.103611"; transcript_id "ENST00000435411"; exon_number "3"; gene_name "AC104820.2"; ref_gene_id "ENSG00000234663";
chr2	StringTie	exon	181362687	181362918	1000	+	.	gene_id "MSTRG.103611"; transcript_id "ENST00000435411"; exon_number "4"; gene_name "AC104820.2"; ref_gene_id "ENSG00000234663";
chr2	StringTie	exon	181398379	181399559	1000	+	.	gene_id "MSTRG.103611"; transcript_id "ENST00000435411"; exon_number "5"; gene_name "AC104820.2"; ref_gene_id "ENSG00000234663";
chr2	StringTie	transcript	181097578	181400519	1000	+	.	gene_id "MSTRG.103611"; transcript_id "MSTRG.103611.1";
chr2	StringTie	exon	181097578	181097619	1000	+	.	gene_id "MSTRG.103611"; transcript_id "MSTRG.103611.1"; exon_number "1";
chr2	StringTie	exon	181108897	181108929	1000	+	.	gene_id "MSTRG.103611"; transcript_id "MSTRG.103611.1"; exon_number "2";
chr2	StringTie	exon	181111982	181112057	1000	+	.	gene_id "MSTRG.103611"; transcript_id "MSTRG.103611.1"; exon_number "3";
chr2	StringTie	exon	181123932	181123980	1000	+	.	gene_id "MSTRG.103611"; transcript_id "MSTRG.103611.1"; exon_number "4";
chr2	StringTie	exon	181226471	181226535	1000	+	.	gene_id "MSTRG.103611"; transcript_id "MSTRG.103611.1"; exon_number "5";
chr2	StringTie	exon	181262829	181262977	1000	+	.	gene_id "MSTRG.103611"; transcript_id "MSTRG.103611.1"; exon_number "6";
chr2	StringTie	exon	181362687	181362918	1000	+	.	gene_id "MSTRG.103611"; transcript_id "MSTRG.103611.1"; exon_number "7";
chr2	StringTie	exon	181398379	181400519	1000	+	.	gene_id "MSTRG.103611"; transcript_id "MSTRG.103611.1"; exon_number "8";
chr2	StringTie	transcript	181123942	181363587	1000	+	.	gene_id "MSTRG.103611"; transcript_id "MSTRG.103611.11";
chr2	StringTie	exon	181123942	181123980	1000	+	.	gene_id "MSTRG.103611"; transcript_id "MSTRG.103611.11"; exon_number "1";
chr2	StringTie	exon	181226471	181226535	1000	+	.	gene_id "MSTRG.103611"; transcript_id "MSTRG.103611.11"; exon_number "2";
chr2	StringTie	exon	181341046	181341129	1000	+	.	gene_id "MSTRG.103611"; transcript_id "MSTRG.103611.11"; exon_number "3";
chr2	StringTie	exon	181342158	181342306	1000	+	.	gene_id "MSTRG.103611"; transcript_id "MSTRG.103611.11"; exon_number "4";
chr2	StringTie	exon	181354208	181354343	1000	+	.	gene_id "MSTRG.103611"; transcript_id "MSTRG.103611.11"; exon_number "5";
chr2	StringTie	exon	181362687	181362918	1000	+	.	gene_id "MSTRG.103611"; transcript_id "MSTRG.103611.11"; exon_number "6";
chr2	StringTie	exon	181363298	181363587	1000	+	.	gene_id "MSTRG.103611"; transcript_id "MSTRG.103611.11"; exon_number "7";
chr2	StringTie	transcript	181123959	181127523	1000	+	.	gene_id "MSTRG.103611"; transcript_id "MSTRG.103611.13";
chr2	StringTie	exon	181123959	181123980	1000	+	.	gene_id "MSTRG.103611"; transcript_id "MSTRG.103611.13"; exon_number "1";
chr2	StringTie	exon	181127317	181127523	1000	+	.	gene_id "MSTRG.103611"; transcript_id "MSTRG.103611.13"; exon_number "2";
chr2	StringTie	transcript	181208032	181238485	1000	+	.	gene_id "MSTRG.103611"; transcript_id "MSTRG.103611.14";
chr2	StringTie	exon	181208032	181208262	1000	+	.	gene_id "MSTRG.103611"; transcript_id "MSTRG.103611.14"; exon_number "1";
chr2	StringTie	exon	181226471	181226535	1000	+	.	gene_id "MSTRG.103611"; transcript_id "MSTRG.103611.14"; exon_number "2";
chr2	StringTie	exon	181238251	181238485	1000	+	.	gene_id "MSTRG.103611"; transcript_id "MSTRG.103611.14"; exon_number "3";
chr2	StringTie	transcript	181225007	181238438	1000	+	.	gene_id "MSTRG.103611"; transcript_id "MSTRG.103611.15";
chr2	StringTie	exon	181225007	181225047	1000	+	.	gene_id "MSTRG.103611"; transcript_id "MSTRG.103611.15"; exon_number "1";
chr2	StringTie	exon	181226471	181226535	1000	+	.	gene_id "MSTRG.103611"; transcript_id "MSTRG.103611.15"; exon_number "2";
chr2	StringTie	exon	181238251	181238438	1000	+	.	gene_id "MSTRG.103611"; transcript_id "MSTRG.103611.15"; exon_number "3";
chr2	StringTie	transcript	181226344	181238451	1000	+	.	gene_id "MSTRG.103611"; transcript_id "MSTRG.103611.16";
chr2	StringTie	exon	181226344	181226539	1000	+	.	gene_id "MSTRG.103611"; transcript_id "MSTRG.103611.16"; exon_number "1";
chr2	StringTie	exon	181238251	181238451	1000	+	.	gene_id "MSTRG.103611"; transcript_id "MSTRG.103611.16"; exon_number "2";
chr2	StringTie	transcript	181322661	181363521	1000	+	.	gene_id "MSTRG.103611"; transcript_id "MSTRG.103611.17";
chr2	StringTie	exon	181322661	181322730	1000	+	.	gene_id "MSTRG.103611"; transcript_id "MSTRG.103611.17"; exon_number "1";
chr2	StringTie	exon	181341046	181341129	1000	+	.	gene_id "MSTRG.103611"; transcript_id "MSTRG.103611.17"; exon_number "2";
chr2	StringTie	exon	181354208	181354343	1000	+	.	gene_id "MSTRG.103611"; transcript_id "MSTRG.103611.17"; exon_number "3";
chr2	StringTie	exon	181362687	181362918	1000	+	.	gene_id "MSTRG.103611"; transcript_id "MSTRG.103611.17"; exon_number "4";
chr2	StringTie	exon	181363298	181363521	1000	+	.	gene_id "MSTRG.103611"; transcript_id "MSTRG.103611.17"; exon_number "5";
chr2	StringTie	transcript	181340990	181342559	1000	+	.	gene_id "MSTRG.103611"; transcript_id "MSTRG.103611.18";
chr2	StringTie	exon	181340990	181341129	1000	+	.	gene_id "MSTRG.103611"; transcript_id "MSTRG.103611.18"; exon_number "1";
chr2	StringTie	exon	181342038	181342559	1000	+	.	gene_id "MSTRG.103611"; transcript_id "MSTRG.103611.18"; exon_number "2";
chr2	StringTie	transcript	181341008	181370478	1000	+	.	gene_id "MSTRG.103611"; transcript_id "MSTRG.103611.19";
chr2	StringTie	exon	181341008	181341129	1000	+	.	gene_id "MSTRG.103611"; transcript_id "MSTRG.103611.19"; exon_number "1";
chr2	StringTie	exon	181354208	181354343	1000	+	.	gene_id "MSTRG.103611"; transcript_id "MSTRG.103611.19"; exon_number "2";
chr2	StringTie	exon	181362687	181362918	1000	+	.	gene_id "MSTRG.103611"; transcript_id "MSTRG.103611.19"; exon_number "3";
chr2	StringTie	exon	181369800	181370478	1000	+	.	gene_id "MSTRG.103611"; transcript_id "MSTRG.103611.19"; exon_number "4";
chr2	StringTie	transcript	181348786	181370449	1000	+	.	gene_id "MSTRG.103611"; transcript_id "MSTRG.103611.20";
chr2	StringTie	exon	181348786	181348803	1000	+	.	gene_id "MSTRG.103611"; transcript_id "MSTRG.103611.20"; exon_number "1";
chr2	StringTie	exon	181354208	181354343	1000	+	.	gene_id "MSTRG.103611"; transcript_id "MSTRG.103611.20"; exon_number "2";
chr2	StringTie	exon	181362687	181362918	1000	+	.	gene_id "MSTRG.103611"; transcript_id "MSTRG.103611.20"; exon_number "3";
chr2	StringTie	exon	181369800	181370449	1000	+	.	gene_id "MSTRG.103611"; transcript_id "MSTRG.103611.20"; exon_number "4";
chr2	StringTie	transcript	181354192	181370135	1000	+	.	gene_id "MSTRG.103611"; transcript_id "MSTRG.103611.21";
chr2	StringTie	exon	181354192	181354343	1000	+	.	gene_id "MSTRG.103611"; transcript_id "MSTRG.103611.21"; exon_number "1";
chr2	StringTie	exon	181362687	181362918	1000	+	.	gene_id "MSTRG.103611"; transcript_id "MSTRG.103611.21"; exon_number "2";
chr2	StringTie	exon	181369818	181370135	1000	+	.	gene_id "MSTRG.103611"; transcript_id "MSTRG.103611.21"; exon_number "3";
chr2	StringTie	transcript	181113780	181129377	1000	+	.	gene_id "MSTRG.103611"; transcript_id "MSTRG.103611.3";
chr2	StringTie	exon	181113780	181114389	1000	+	.	gene_id "MSTRG.103611"; transcript_id "MSTRG.103611.3"; exon_number "1";
chr2	StringTie	exon	181123932	181123980	1000	+	.	gene_id "MSTRG.103611"; transcript_id "MSTRG.103611.3"; exon_number "2";
chr2	StringTie	exon	181124778	181129377	1000	+	.	gene_id "MSTRG.103611"; transcript_id "MSTRG.103611.3"; exon_number "3";
chr2	StringTie	transcript	181113888	181404843	1000	+	.	gene_id "MSTRG.103611"; transcript_id "MSTRG.103611.4";
chr2	StringTie	exon	181113888	181114389	1000	+	.	gene_id "MSTRG.103611"; transcript_id "MSTRG.103611.4"; exon_number "1";
chr2	StringTie	exon	181123932	181123980	1000	+	.	gene_id "MSTRG.103611"; transcript_id "MSTRG.103611.4"; exon_number "2";
chr2	StringTie	exon	181226471	181226535	1000	+	.	gene_id "MSTRG.103611"; transcript_id "MSTRG.103611.4"; exon_number "3";
chr2	StringTie	exon	181262829	181262977	1000	+	.	gene_id "MSTRG.103611"; transcript_id "MSTRG.103611.4"; exon_number "4";
chr2	StringTie	exon	181362687	181362918	1000	+	.	gene_id "MSTRG.103611"; transcript_id "MSTRG.103611.4"; exon_number "5";
chr2	StringTie	exon	181398379	181404843	1000	+	.	gene_id "MSTRG.103611"; transcript_id "MSTRG.103611.4"; exon_number "6";
chr2	StringTie	transcript	181123896	181370920	1000	+	.	gene_id "MSTRG.103611"; transcript_id "MSTRG.103611.7";
chr2	StringTie	exon	181123896	181123980	1000	+	.	gene_id "MSTRG.103611"; transcript_id "MSTRG.103611.7"; exon_number "1";
chr2	StringTie	exon	181226471	181226535	1000	+	.	gene_id "MSTRG.103611"; transcript_id "MSTRG.103611.7"; exon_number "2";
chr2	StringTie	exon	181354208	181354343	1000	+	.	gene_id "MSTRG.103611"; transcript_id "MSTRG.103611.7"; exon_number "3";
chr2	StringTie	exon	181362687	181362918	1000	+	.	gene_id "MSTRG.103611"; transcript_id "MSTRG.103611.7"; exon_number "4";
chr2	StringTie	exon	181363298	181363337	1000	+	.	gene_id "MSTRG.103611"; transcript_id "MSTRG.103611.7"; exon_number "5";
chr2	StringTie	exon	181369800	181370920	1000	+	.	gene_id "MSTRG.103611"; transcript_id "MSTRG.103611.7"; exon_number "6";
chr2	StringTie	transcript	181123896	181369844	1000	+	.	gene_id "MSTRG.103611"; transcript_id "MSTRG.103611.8";
chr2	StringTie	exon	181123896	181123980	1000	+	.	gene_id "MSTRG.103611"; transcript_id "MSTRG.103611.8"; exon_number "1";
chr2	StringTie	exon	181226471	181226535	1000	+	.	gene_id "MSTRG.103611"; transcript_id "MSTRG.103611.8"; exon_number "2";
chr2	StringTie	exon	181354208	181354343	1000	+	.	gene_id "MSTRG.103611"; transcript_id "MSTRG.103611.8"; exon_number "3";
chr2	StringTie	exon	181362687	181362918	1000	+	.	gene_id "MSTRG.103611"; transcript_id "MSTRG.103611.8"; exon_number "4";
chr2	StringTie	exon	181369800	181369844	1000	+	.	gene_id "MSTRG.103611"; transcript_id "MSTRG.103611.8"; exon_number "5";
chr2	StringTie	transcript	181123896	181370156	1000	+	.	gene_id "MSTRG.103611"; transcript_id "MSTRG.103611.9";
chr2	StringTie	exon	181123896	181123980	1000	+	.	gene_id "MSTRG.103611"; transcript_id "MSTRG.103611.9"; exon_number "1";
chr2	StringTie	exon	181226471	181226535	1000	+	.	gene_id "MSTRG.103611"; transcript_id "MSTRG.103611.9"; exon_number "2";
chr2	StringTie	exon	181354208	181354343	1000	+	.	gene_id "MSTRG.103611"; transcript_id "MSTRG.103611.9"; exon_number "3";
chr2	StringTie	exon	181362687	181362918	1000	+	.	gene_id "MSTRG.103611"; transcript_id "MSTRG.103611.9"; exon_number "4";
chr2	StringTie	exon	181363298	181363337	1000	+	.	gene_id "MSTRG.103611"; transcript_id "MSTRG.103611.9"; exon_number "5";
chr2	StringTie	exon	181369818	181370156	1000	+	.	gene_id "MSTRG.103611"; transcript_id "MSTRG.103611.9"; exon_number "6";
chr2	StringTie	transcript	181097888	181100649	1000	.	.	gene_id "MSTRG.103612"; transcript_id "MSTRG.103612.1";
chr2	StringTie	exon	181097888	181100649	1000	.	.	gene_id "MSTRG.103612"; transcript_id "MSTRG.103612.1"; exon_number "1";
chr2	StringTie	transcript	181305593	181305652	1000	-	.	gene_id "MSTRG.103613"; transcript_id "ENST00000581331"; gene_name "MIR4437"; ref_gene_id "ENSG00000266705";
chr2	StringTie	exon	181305593	181305652	1000	-	.	gene_id "MSTRG.103613"; transcript_id "ENST00000581331"; exon_number "1"; gene_name "MIR4437"; ref_gene_id "ENSG00000266705";
chr2	StringTie	transcript	181333129	181335923	1000	-	.	gene_id "MSTRG.103614"; transcript_id "MSTRG.103614.1";
chr2	StringTie	exon	181333129	181333393	1000	-	.	gene_id "MSTRG.103614"; transcript_id "MSTRG.103614.1"; exon_number "1";
chr2	StringTie	exon	181335520	181335923	1000	-	.	gene_id "MSTRG.103614"; transcript_id "MSTRG.103614.1"; exon_number "2";
chr2	StringTie	transcript	181413243	181414162	1000	.	.	gene_id "MSTRG.103615"; transcript_id "MSTRG.103615.1";
chr2	StringTie	exon	181413243	181414162	1000	.	.	gene_id "MSTRG.103615"; transcript_id "MSTRG.103615.1"; exon_number "1";
chr2	StringTie	transcript	181422154	181425749	1000	-	.	gene_id "MSTRG.103616"; transcript_id "ENST00000456446"; gene_name "AC020595.1"; ref_gene_id "ENSG00000226681";
chr2	StringTie	exon	181422154	181422392	1000	-	.	gene_id "MSTRG.103616"; transcript_id "ENST00000456446"; exon_number "1"; gene_name "AC020595.1"; ref_gene_id "ENSG00000226681";
chr2	StringTie	exon	181425456	181425749	1000	-	.	gene_id "MSTRG.103616"; transcript_id "ENST00000456446"; exon_number "2"; gene_name "AC020595.1"; ref_gene_id "ENSG00000226681";
chr2	StringTie	transcript	181427271	181427518	1000	.	.	gene_id "MSTRG.103617"; transcript_id "MSTRG.103617.1";
chr2	StringTie	exon	181427271	181427518	1000	.	.	gene_id "MSTRG.103617"; transcript_id "MSTRG.103617.1"; exon_number "1";
chr2	StringTie	transcript	181432417	181432695	1000	.	.	gene_id "MSTRG.103618"; transcript_id "MSTRG.103618.1";
chr2	StringTie	exon	181432417	181432695	1000	.	.	gene_id "MSTRG.103618"; transcript_id "MSTRG.103618.1"; exon_number "1";
chr2	StringTie	transcript	181445694	181447526	1000	.	.	gene_id "MSTRG.103619"; transcript_id "MSTRG.103619.1";
chr2	StringTie	exon	181445694	181447526	1000	.	.	gene_id "MSTRG.103619"; transcript_id "MSTRG.103619.1"; exon_number "1";
chr1	StringTie	transcript	149162783	149162944	1000	-	.	gene_id "MSTRG.10362"; transcript_id "ENST00000364829"; gene_name "RNU1-59P"; ref_gene_id "ENSG00000201699";
chr1	StringTie	exon	149162783	149162944	1000	-	.	gene_id "MSTRG.10362"; transcript_id "ENST00000364829"; exon_number "1"; gene_name "RNU1-59P"; ref_gene_id "ENSG00000201699";
chr2	StringTie	transcript	181683113	181685707	1000	+	.	gene_id "MSTRG.103620"; transcript_id "ENST00000440371"; gene_name "AC013733.3"; ref_gene_id "ENSG00000234595";
chr2	StringTie	exon	181683113	181683295	1000	+	.	gene_id "MSTRG.103620"; transcript_id "ENST00000440371"; exon_number "1"; gene_name "AC013733.3"; ref_gene_id "ENSG00000234595";
chr2	StringTie	exon	181685256	181685707	1000	+	.	gene_id "MSTRG.103620"; transcript_id "ENST00000440371"; exon_number "2"; gene_name "AC013733.3"; ref_gene_id "ENSG00000234595";
chr2	StringTie	transcript	181690380	181693415	1000	-	.	gene_id "MSTRG.103621"; transcript_id "ENST00000449835"; gene_name "AC013733.4"; ref_gene_id "ENSG00000225570";
chr2	StringTie	exon	181690380	181691206	1000	-	.	gene_id "MSTRG.103621"; transcript_id "ENST00000449835"; exon_number "1"; gene_name "AC013733.4"; ref_gene_id "ENSG00000225570";
chr2	StringTie	exon	181693258	181693415	1000	-	.	gene_id "MSTRG.103621"; transcript_id "ENST00000449835"; exon_number "2"; gene_name "AC013733.4"; ref_gene_id "ENSG00000225570";
chr2	StringTie	transcript	181685728	181693429	1000	-	.	gene_id "MSTRG.103621"; transcript_id "MSTRG.103621.1";
chr2	StringTie	exon	181685728	181688961	1000	-	.	gene_id "MSTRG.103621"; transcript_id "MSTRG.103621.1"; exon_number "1";
chr2	StringTie	exon	181690010	181690078	1000	-	.	gene_id "MSTRG.103621"; transcript_id "MSTRG.103621.1"; exon_number "2";
chr2	StringTie	exon	181693258	181693429	1000	-	.	gene_id "MSTRG.103621"; transcript_id "MSTRG.103621.1"; exon_number "3";
chr2	StringTie	transcript	181690380	181707608	1000	-	.	gene_id "MSTRG.103621"; transcript_id "MSTRG.103621.2";
chr2	StringTie	exon	181690380	181691206	1000	-	.	gene_id "MSTRG.103621"; transcript_id "MSTRG.103621.2"; exon_number "1";
chr2	StringTie	exon	181693258	181693411	1000	-	.	gene_id "MSTRG.103621"; transcript_id "MSTRG.103621.2"; exon_number "2";
chr2	StringTie	exon	181707492	181707608	1000	-	.	gene_id "MSTRG.103621"; transcript_id "MSTRG.103621.2"; exon_number "3";
chr2	StringTie	transcript	181699360	181707588	1000	-	.	gene_id "MSTRG.103621"; transcript_id "MSTRG.103621.4";
chr2	StringTie	exon	181699360	181700513	1000	-	.	gene_id "MSTRG.103621"; transcript_id "MSTRG.103621.4"; exon_number "1";
chr2	StringTie	exon	181700842	181704374	1000	-	.	gene_id "MSTRG.103621"; transcript_id "MSTRG.103621.4"; exon_number "2";
chr2	StringTie	exon	181707492	181707588	1000	-	.	gene_id "MSTRG.103621"; transcript_id "MSTRG.103621.4"; exon_number "3";
chr2	StringTie	transcript	181694442	181694900	1000	+	.	gene_id "MSTRG.103622"; transcript_id "ENST00000434334"; gene_name "SAP18P2"; ref_gene_id "ENSG00000223873";
chr2	StringTie	exon	181694442	181694900	1000	+	.	gene_id "MSTRG.103622"; transcript_id "ENST00000434334"; exon_number "1"; gene_name "SAP18P2"; ref_gene_id "ENSG00000223873";
chr2	StringTie	transcript	181695481	181695782	1000	.	.	gene_id "MSTRG.103623"; transcript_id "MSTRG.103623.1";
chr2	StringTie	exon	181695481	181695782	1000	.	.	gene_id "MSTRG.103623"; transcript_id "MSTRG.103623.1"; exon_number "1";
chr2	StringTie	transcript	181696446	181696689	1000	.	.	gene_id "MSTRG.103624"; transcript_id "MSTRG.103624.1";
chr2	StringTie	exon	181696446	181696689	1000	.	.	gene_id "MSTRG.103624"; transcript_id "MSTRG.103624.1"; exon_number "1";
chr2	StringTie	transcript	181713723	181714155	1000	.	.	gene_id "MSTRG.103625"; transcript_id "MSTRG.103625.1";
chr2	StringTie	exon	181713723	181714155	1000	.	.	gene_id "MSTRG.103625"; transcript_id "MSTRG.103625.1"; exon_number "1";
chr2	StringTie	transcript	181715806	181719249	1000	-	.	gene_id "MSTRG.103626"; transcript_id "MSTRG.103626.1";
chr2	StringTie	exon	181715806	181719249	1000	-	.	gene_id "MSTRG.103626"; transcript_id "MSTRG.103626.1"; exon_number "1";
chr2	StringTie	transcript	181720215	181721761	1000	.	.	gene_id "MSTRG.103627"; transcript_id "MSTRG.103627.1";
chr2	StringTie	exon	181720215	181721761	1000	.	.	gene_id "MSTRG.103627"; transcript_id "MSTRG.103627.1"; exon_number "1";
chr2	StringTie	transcript	181723769	181755470	1000	-	.	gene_id "MSTRG.103628"; transcript_id "MSTRG.103628.1";
chr2	StringTie	exon	181723769	181728352	1000	-	.	gene_id "MSTRG.103628"; transcript_id "MSTRG.103628.1"; exon_number "1";
chr2	StringTie	exon	181743953	181744054	1000	-	.	gene_id "MSTRG.103628"; transcript_id "MSTRG.103628.1"; exon_number "2";
chr2	StringTie	exon	181755313	181755470	1000	-	.	gene_id "MSTRG.103628"; transcript_id "MSTRG.103628.1"; exon_number "3";
chr2	StringTie	transcript	181724664	181755470	1000	-	.	gene_id "MSTRG.103628"; transcript_id "MSTRG.103628.2";
chr2	StringTie	exon	181724664	181724977	1000	-	.	gene_id "MSTRG.103628"; transcript_id "MSTRG.103628.2"; exon_number "1";
chr2	StringTie	exon	181743953	181744054	1000	-	.	gene_id "MSTRG.103628"; transcript_id "MSTRG.103628.2"; exon_number "2";
chr2	StringTie	exon	181755313	181755470	1000	-	.	gene_id "MSTRG.103628"; transcript_id "MSTRG.103628.2"; exon_number "3";
chr2	StringTie	transcript	181739580	181773940	1000	-	.	gene_id "MSTRG.103628"; transcript_id "MSTRG.103628.3";
chr2	StringTie	exon	181739580	181739733	1000	-	.	gene_id "MSTRG.103628"; transcript_id "MSTRG.103628.3"; exon_number "1";
chr2	StringTie	exon	181739839	181739902	1000	-	.	gene_id "MSTRG.103628"; transcript_id "MSTRG.103628.3"; exon_number "2";
chr2	StringTie	exon	181743953	181744054	1000	-	.	gene_id "MSTRG.103628"; transcript_id "MSTRG.103628.3"; exon_number "3";
chr2	StringTie	exon	181755313	181755466	1000	-	.	gene_id "MSTRG.103628"; transcript_id "MSTRG.103628.3"; exon_number "4";
chr2	StringTie	exon	181773152	181773940	1000	-	.	gene_id "MSTRG.103628"; transcript_id "MSTRG.103628.3"; exon_number "5";
chr2	StringTie	transcript	181739580	181796575	1000	-	.	gene_id "MSTRG.103628"; transcript_id "MSTRG.103628.4";
chr2	StringTie	exon	181739580	181739902	1000	-	.	gene_id "MSTRG.103628"; transcript_id "MSTRG.103628.4"; exon_number "1";
chr2	StringTie	exon	181743953	181744054	1000	-	.	gene_id "MSTRG.103628"; transcript_id "MSTRG.103628.4"; exon_number "2";
chr2	StringTie	exon	181755313	181755466	1000	-	.	gene_id "MSTRG.103628"; transcript_id "MSTRG.103628.4"; exon_number "3";
chr2	StringTie	exon	181773152	181773939	1000	-	.	gene_id "MSTRG.103628"; transcript_id "MSTRG.103628.4"; exon_number "4";
chr2	StringTie	exon	181795770	181795853	1000	-	.	gene_id "MSTRG.103628"; transcript_id "MSTRG.103628.4"; exon_number "5";
chr2	StringTie	exon	181796426	181796575	1000	-	.	gene_id "MSTRG.103628"; transcript_id "MSTRG.103628.4"; exon_number "6";
chr2	StringTie	transcript	181739621	181756292	1000	-	.	gene_id "MSTRG.103628"; transcript_id "MSTRG.103628.5";
chr2	StringTie	exon	181739621	181739902	1000	-	.	gene_id "MSTRG.103628"; transcript_id "MSTRG.103628.5"; exon_number "1";
chr2	StringTie	exon	181743953	181744054	1000	-	.	gene_id "MSTRG.103628"; transcript_id "MSTRG.103628.5"; exon_number "2";
chr2	StringTie	exon	181755313	181755466	1000	-	.	gene_id "MSTRG.103628"; transcript_id "MSTRG.103628.5"; exon_number "3";
chr2	StringTie	exon	181755980	181756292	1000	-	.	gene_id "MSTRG.103628"; transcript_id "MSTRG.103628.5"; exon_number "4";
chr2	StringTie	transcript	181790822	181795853	1000	-	.	gene_id "MSTRG.103628"; transcript_id "MSTRG.103628.6";
chr2	StringTie	exon	181790822	181790973	1000	-	.	gene_id "MSTRG.103628"; transcript_id "MSTRG.103628.6"; exon_number "1";
chr2	StringTie	exon	181795770	181795853	1000	-	.	gene_id "MSTRG.103628"; transcript_id "MSTRG.103628.6"; exon_number "2";
chr2	StringTie	transcript	181738606	181738715	1000	+	.	gene_id "MSTRG.103629"; transcript_id "ENST00000408096"; gene_name "RNU6ATAC19P"; ref_gene_id "ENSG00000221023";
chr2	StringTie	exon	181738606	181738715	1000	+	.	gene_id "MSTRG.103629"; transcript_id "ENST00000408096"; exon_number "1"; gene_name "RNU6ATAC19P"; ref_gene_id "ENSG00000221023";
chr1	StringTie	transcript	149167333	149176139	1000	-	.	gene_id "MSTRG.10363"; transcript_id "MSTRG.10363.1";
chr1	StringTie	exon	149167333	149169572	1000	-	.	gene_id "MSTRG.10363"; transcript_id "MSTRG.10363.1"; exon_number "1";
chr1	StringTie	exon	149176095	149176139	1000	-	.	gene_id "MSTRG.10363"; transcript_id "MSTRG.10363.1"; exon_number "2";
chr2	StringTie	transcript	181751721	181778338	1000	+	.	gene_id "MSTRG.103630"; transcript_id "MSTRG.103630.1";
chr2	StringTie	exon	181751721	181752109	1000	+	.	gene_id "MSTRG.103630"; transcript_id "MSTRG.103630.1"; exon_number "1";
chr2	StringTie	exon	181752910	181752988	1000	+	.	gene_id "MSTRG.103630"; transcript_id "MSTRG.103630.1"; exon_number "2";
chr2	StringTie	exon	181755962	181756193	1000	+	.	gene_id "MSTRG.103630"; transcript_id "MSTRG.103630.1"; exon_number "3";
chr2	StringTie	exon	181756496	181756594	1000	+	.	gene_id "MSTRG.103630"; transcript_id "MSTRG.103630.1"; exon_number "4";
chr2	StringTie	exon	181776397	181778338	1000	+	.	gene_id "MSTRG.103630"; transcript_id "MSTRG.103630.1"; exon_number "5";
chr2	StringTie	transcript	181773830	181776618	1000	+	.	gene_id "MSTRG.103630"; transcript_id "MSTRG.103630.2";
chr2	StringTie	exon	181773830	181773941	1000	+	.	gene_id "MSTRG.103630"; transcript_id "MSTRG.103630.2"; exon_number "1";
chr2	StringTie	exon	181776397	181776618	1000	+	.	gene_id "MSTRG.103630"; transcript_id "MSTRG.103630.2"; exon_number "2";
chr2	StringTie	transcript	181773830	181776618	1000	+	.	gene_id "MSTRG.103630"; transcript_id "MSTRG.103630.3";
chr2	StringTie	exon	181773830	181773941	1000	+	.	gene_id "MSTRG.103630"; transcript_id "MSTRG.103630.3"; exon_number "1";
chr2	StringTie	exon	181775831	181775951	1000	+	.	gene_id "MSTRG.103630"; transcript_id "MSTRG.103630.3"; exon_number "2";
chr2	StringTie	exon	181776397	181776618	1000	+	.	gene_id "MSTRG.103630"; transcript_id "MSTRG.103630.3"; exon_number "3";
chr2	StringTie	transcript	181763274	181763815	1000	-	.	gene_id "MSTRG.103631"; transcript_id "MSTRG.103631.1";
chr2	StringTie	exon	181763274	181763815	1000	-	.	gene_id "MSTRG.103631"; transcript_id "MSTRG.103631.1"; exon_number "1";
chr2	StringTie	transcript	181786132	181786345	1000	.	.	gene_id "MSTRG.103632"; transcript_id "MSTRG.103632.1";
chr2	StringTie	exon	181786132	181786345	1000	.	.	gene_id "MSTRG.103632"; transcript_id "MSTRG.103632.1"; exon_number "1";
chr2	StringTie	transcript	181792482	181793502	1000	.	.	gene_id "MSTRG.103633"; transcript_id "MSTRG.103633.1";
chr2	StringTie	exon	181792482	181793502	1000	.	.	gene_id "MSTRG.103633"; transcript_id "MSTRG.103633.1"; exon_number "1";
chr2	StringTie	transcript	181796870	181804737	1000	+	.	gene_id "MSTRG.103634"; transcript_id "MSTRG.103634.1";
chr2	StringTie	exon	181796870	181803624	1000	+	.	gene_id "MSTRG.103634"; transcript_id "MSTRG.103634.1"; exon_number "1";
chr2	StringTie	exon	181804610	181804737	1000	+	.	gene_id "MSTRG.103634"; transcript_id "MSTRG.103634.1"; exon_number "2";
chr2	StringTie	transcript	181800182	181803994	1000	+	.	gene_id "MSTRG.103634"; transcript_id "MSTRG.103634.2";
chr2	StringTie	exon	181800182	181803624	1000	+	.	gene_id "MSTRG.103634"; transcript_id "MSTRG.103634.2"; exon_number "1";
chr2	StringTie	exon	181803811	181803994	1000	+	.	gene_id "MSTRG.103634"; transcript_id "MSTRG.103634.2"; exon_number "2";
chr2	StringTie	transcript	181812157	181813470	1000	.	.	gene_id "MSTRG.103635"; transcript_id "MSTRG.103635.1";
chr2	StringTie	exon	181812157	181813470	1000	.	.	gene_id "MSTRG.103635"; transcript_id "MSTRG.103635.1"; exon_number "1";
chr2	StringTie	transcript	181822548	181828546	1000	-	.	gene_id "MSTRG.103636"; transcript_id "MSTRG.103636.1";
chr2	StringTie	exon	181822548	181824722	1000	-	.	gene_id "MSTRG.103636"; transcript_id "MSTRG.103636.1"; exon_number "1";
chr2	StringTie	exon	181828268	181828546	1000	-	.	gene_id "MSTRG.103636"; transcript_id "MSTRG.103636.1"; exon_number "2";
chr2	StringTie	transcript	181822641	181830155	1000	-	.	gene_id "MSTRG.103636"; transcript_id "MSTRG.103636.2";
chr2	StringTie	exon	181822641	181824722	1000	-	.	gene_id "MSTRG.103636"; transcript_id "MSTRG.103636.2"; exon_number "1";
chr2	StringTie	exon	181829813	181830155	1000	-	.	gene_id "MSTRG.103636"; transcript_id "MSTRG.103636.2"; exon_number "2";
chr2	StringTie	transcript	181825451	181825799	1000	.	.	gene_id "MSTRG.103637"; transcript_id "MSTRG.103637.1";
chr2	StringTie	exon	181825451	181825799	1000	.	.	gene_id "MSTRG.103637"; transcript_id "MSTRG.103637.1"; exon_number "1";
chr2	StringTie	transcript	181826558	181826879	1000	.	.	gene_id "MSTRG.103638"; transcript_id "MSTRG.103638.1";
chr2	StringTie	exon	181826558	181826879	1000	.	.	gene_id "MSTRG.103638"; transcript_id "MSTRG.103638.1"; exon_number "1";
chr2	StringTie	transcript	181827319	181827531	1000	.	.	gene_id "MSTRG.103639"; transcript_id "MSTRG.103639.1";
chr2	StringTie	exon	181827319	181827531	1000	.	.	gene_id "MSTRG.103639"; transcript_id "MSTRG.103639.1"; exon_number "1";
chr1	StringTie	transcript	149197992	149321732	1000	-	.	gene_id "MSTRG.10364"; transcript_id "ENST00000313342"; gene_name "WI2-1896O14.1"; ref_gene_id "ENSG00000215861";
chr1	StringTie	exon	149197992	149198171	1000	-	.	gene_id "MSTRG.10364"; transcript_id "ENST00000313342"; exon_number "1"; gene_name "WI2-1896O14.1"; ref_gene_id "ENSG00000215861";
chr1	StringTie	exon	149198361	149198484	1000	-	.	gene_id "MSTRG.10364"; transcript_id "ENST00000313342"; exon_number "2"; gene_name "WI2-1896O14.1"; ref_gene_id "ENSG00000215861";
chr1	StringTie	exon	149201014	149201090	1000	-	.	gene_id "MSTRG.10364"; transcript_id "ENST00000313342"; exon_number "3"; gene_name "WI2-1896O14.1"; ref_gene_id "ENSG00000215861";
chr1	StringTie	exon	149240377	149240487	1000	-	.	gene_id "MSTRG.10364"; transcript_id "ENST00000313342"; exon_number "4"; gene_name "WI2-1896O14.1"; ref_gene_id "ENSG00000215861";
chr1	StringTie	exon	149261640	149261791	1000	-	.	gene_id "MSTRG.10364"; transcript_id "ENST00000313342"; exon_number "5"; gene_name "WI2-1896O14.1"; ref_gene_id "ENSG00000215861";
chr1	StringTie	exon	149266969	149267024	1000	-	.	gene_id "MSTRG.10364"; transcript_id "ENST00000313342"; exon_number "6"; gene_name "WI2-1896O14.1"; ref_gene_id "ENSG00000215861";
chr1	StringTie	exon	149321500	149321732	1000	-	.	gene_id "MSTRG.10364"; transcript_id "ENST00000313342"; exon_number "7"; gene_name "WI2-1896O14.1"; ref_gene_id "ENSG00000215861";
chr1	StringTie	transcript	149177210	149206463	1000	-	.	gene_id "MSTRG.10364"; transcript_id "MSTRG.10364.1";
chr1	StringTie	exon	149177210	149177766	1000	-	.	gene_id "MSTRG.10364"; transcript_id "MSTRG.10364.1"; exon_number "1";
chr1	StringTie	exon	149197996	149198171	1000	-	.	gene_id "MSTRG.10364"; transcript_id "MSTRG.10364.1"; exon_number "2";
chr1	StringTie	exon	149198361	149198484	1000	-	.	gene_id "MSTRG.10364"; transcript_id "MSTRG.10364.1"; exon_number "3";
chr1	StringTie	exon	149201014	149201090	1000	-	.	gene_id "MSTRG.10364"; transcript_id "MSTRG.10364.1"; exon_number "4";
chr1	StringTie	exon	149206438	149206463	1000	-	.	gene_id "MSTRG.10364"; transcript_id "MSTRG.10364.1"; exon_number "5";
chr1	StringTie	transcript	149185352	149232401	1000	-	.	gene_id "MSTRG.10364"; transcript_id "MSTRG.10364.10";
chr1	StringTie	exon	149185352	149188789	1000	-	.	gene_id "MSTRG.10364"; transcript_id "MSTRG.10364.10"; exon_number "1";
chr1	StringTie	exon	149197996	149198171	1000	-	.	gene_id "MSTRG.10364"; transcript_id "MSTRG.10364.10"; exon_number "2";
chr1	StringTie	exon	149198361	149198484	1000	-	.	gene_id "MSTRG.10364"; transcript_id "MSTRG.10364.10"; exon_number "3";
chr1	StringTie	exon	149201014	149201090	1000	-	.	gene_id "MSTRG.10364"; transcript_id "MSTRG.10364.10"; exon_number "4";
chr1	StringTie	exon	149229293	149232401	1000	-	.	gene_id "MSTRG.10364"; transcript_id "MSTRG.10364.10"; exon_number "5";
chr1	StringTie	transcript	149185431	149286061	1000	-	.	gene_id "MSTRG.10364"; transcript_id "MSTRG.10364.11";
chr1	StringTie	exon	149185431	149188789	1000	-	.	gene_id "MSTRG.10364"; transcript_id "MSTRG.10364.11"; exon_number "1";
chr1	StringTie	exon	149197996	149198171	1000	-	.	gene_id "MSTRG.10364"; transcript_id "MSTRG.10364.11"; exon_number "2";
chr1	StringTie	exon	149198361	149198484	1000	-	.	gene_id "MSTRG.10364"; transcript_id "MSTRG.10364.11"; exon_number "3";
chr1	StringTie	exon	149201014	149201090	1000	-	.	gene_id "MSTRG.10364"; transcript_id "MSTRG.10364.11"; exon_number "4";
chr1	StringTie	exon	149240377	149240487	1000	-	.	gene_id "MSTRG.10364"; transcript_id "MSTRG.10364.11"; exon_number "5";
chr1	StringTie	exon	149261640	149261791	1000	-	.	gene_id "MSTRG.10364"; transcript_id "MSTRG.10364.11"; exon_number "6";
chr1	StringTie	exon	149285454	149286061	1000	-	.	gene_id "MSTRG.10364"; transcript_id "MSTRG.10364.11"; exon_number "7";
chr1	StringTie	transcript	149185916	149228822	1000	-	.	gene_id "MSTRG.10364"; transcript_id "MSTRG.10364.12";
chr1	StringTie	exon	149185916	149190531	1000	-	.	gene_id "MSTRG.10364"; transcript_id "MSTRG.10364.12"; exon_number "1";
chr1	StringTie	exon	149197996	149198171	1000	-	.	gene_id "MSTRG.10364"; transcript_id "MSTRG.10364.12"; exon_number "2";
chr1	StringTie	exon	149198361	149198484	1000	-	.	gene_id "MSTRG.10364"; transcript_id "MSTRG.10364.12"; exon_number "3";
chr1	StringTie	exon	149201014	149201090	1000	-	.	gene_id "MSTRG.10364"; transcript_id "MSTRG.10364.12"; exon_number "4";
chr1	StringTie	exon	149210650	149210719	1000	-	.	gene_id "MSTRG.10364"; transcript_id "MSTRG.10364.12"; exon_number "5";
chr1	StringTie	exon	149228492	149228822	1000	-	.	gene_id "MSTRG.10364"; transcript_id "MSTRG.10364.12"; exon_number "6";
chr1	StringTie	transcript	149186566	149210670	1000	-	.	gene_id "MSTRG.10364"; transcript_id "MSTRG.10364.13";
chr1	StringTie	exon	149186566	149188789	1000	-	.	gene_id "MSTRG.10364"; transcript_id "MSTRG.10364.13"; exon_number "1";
chr1	StringTie	exon	149197996	149198171	1000	-	.	gene_id "MSTRG.10364"; transcript_id "MSTRG.10364.13"; exon_number "2";
chr1	StringTie	exon	149198361	149198484	1000	-	.	gene_id "MSTRG.10364"; transcript_id "MSTRG.10364.13"; exon_number "3";
chr1	StringTie	exon	149201014	149201090	1000	-	.	gene_id "MSTRG.10364"; transcript_id "MSTRG.10364.13"; exon_number "4";
chr1	StringTie	exon	149210650	149210670	1000	-	.	gene_id "MSTRG.10364"; transcript_id "MSTRG.10364.13"; exon_number "5";
chr1	StringTie	transcript	149186922	149240017	1000	-	.	gene_id "MSTRG.10364"; transcript_id "MSTRG.10364.14";
chr1	StringTie	exon	149186922	149190791	1000	-	.	gene_id "MSTRG.10364"; transcript_id "MSTRG.10364.14"; exon_number "1";
chr1	StringTie	exon	149197996	149198171	1000	-	.	gene_id "MSTRG.10364"; transcript_id "MSTRG.10364.14"; exon_number "2";
chr1	StringTie	exon	149198361	149198484	1000	-	.	gene_id "MSTRG.10364"; transcript_id "MSTRG.10364.14"; exon_number "3";
chr1	StringTie	exon	149201014	149201090	1000	-	.	gene_id "MSTRG.10364"; transcript_id "MSTRG.10364.14"; exon_number "4";
chr1	StringTie	exon	149210650	149240017	1000	-	.	gene_id "MSTRG.10364"; transcript_id "MSTRG.10364.14"; exon_number "5";
chr1	StringTie	transcript	149187082	149206993	1000	-	.	gene_id "MSTRG.10364"; transcript_id "MSTRG.10364.15";
chr1	StringTie	exon	149187082	149190531	1000	-	.	gene_id "MSTRG.10364"; transcript_id "MSTRG.10364.15"; exon_number "1";
chr1	StringTie	exon	149197996	149198171	1000	-	.	gene_id "MSTRG.10364"; transcript_id "MSTRG.10364.15"; exon_number "2";
chr1	StringTie	exon	149198361	149198484	1000	-	.	gene_id "MSTRG.10364"; transcript_id "MSTRG.10364.15"; exon_number "3";
chr1	StringTie	exon	149201014	149201090	1000	-	.	gene_id "MSTRG.10364"; transcript_id "MSTRG.10364.15"; exon_number "4";
chr1	StringTie	exon	149206862	149206993	1000	-	.	gene_id "MSTRG.10364"; transcript_id "MSTRG.10364.15"; exon_number "5";
chr1	StringTie	transcript	149190237	149206592	1000	-	.	gene_id "MSTRG.10364"; transcript_id "MSTRG.10364.16";
chr1	StringTie	exon	149190237	149190531	1000	-	.	gene_id "MSTRG.10364"; transcript_id "MSTRG.10364.16"; exon_number "1";
chr1	StringTie	exon	149197996	149198171	1000	-	.	gene_id "MSTRG.10364"; transcript_id "MSTRG.10364.16"; exon_number "2";
chr1	StringTie	exon	149198361	149198484	1000	-	.	gene_id "MSTRG.10364"; transcript_id "MSTRG.10364.16"; exon_number "3";
chr1	StringTie	exon	149201014	149201090	1000	-	.	gene_id "MSTRG.10364"; transcript_id "MSTRG.10364.16"; exon_number "4";
chr1	StringTie	exon	149206438	149206592	1000	-	.	gene_id "MSTRG.10364"; transcript_id "MSTRG.10364.16"; exon_number "5";
chr1	StringTie	transcript	149190253	149201114	1000	-	.	gene_id "MSTRG.10364"; transcript_id "MSTRG.10364.17";
chr1	StringTie	exon	149190253	149190531	1000	-	.	gene_id "MSTRG.10364"; transcript_id "MSTRG.10364.17"; exon_number "1";
chr1	StringTie	exon	149197996	149198171	1000	-	.	gene_id "MSTRG.10364"; transcript_id "MSTRG.10364.17"; exon_number "2";
chr1	StringTie	exon	149198337	149198484	1000	-	.	gene_id "MSTRG.10364"; transcript_id "MSTRG.10364.17"; exon_number "3";
chr1	StringTie	exon	149201014	149201114	1000	-	.	gene_id "MSTRG.10364"; transcript_id "MSTRG.10364.17"; exon_number "4";
chr1	StringTie	transcript	149190271	149229361	1000	-	.	gene_id "MSTRG.10364"; transcript_id "MSTRG.10364.18";
chr1	StringTie	exon	149190271	149190531	1000	-	.	gene_id "MSTRG.10364"; transcript_id "MSTRG.10364.18"; exon_number "1";
chr1	StringTie	exon	149197996	149198171	1000	-	.	gene_id "MSTRG.10364"; transcript_id "MSTRG.10364.18"; exon_number "2";
chr1	StringTie	exon	149198361	149198484	1000	-	.	gene_id "MSTRG.10364"; transcript_id "MSTRG.10364.18"; exon_number "3";
chr1	StringTie	exon	149201014	149201090	1000	-	.	gene_id "MSTRG.10364"; transcript_id "MSTRG.10364.18"; exon_number "4";
chr1	StringTie	exon	149210650	149210719	1000	-	.	gene_id "MSTRG.10364"; transcript_id "MSTRG.10364.18"; exon_number "5";
chr1	StringTie	exon	149229293	149229361	1000	-	.	gene_id "MSTRG.10364"; transcript_id "MSTRG.10364.18"; exon_number "6";
chr1	StringTie	transcript	149190275	149215295	1000	-	.	gene_id "MSTRG.10364"; transcript_id "MSTRG.10364.19";
chr1	StringTie	exon	149190275	149190531	1000	-	.	gene_id "MSTRG.10364"; transcript_id "MSTRG.10364.19"; exon_number "1";
chr1	StringTie	exon	149197996	149198171	1000	-	.	gene_id "MSTRG.10364"; transcript_id "MSTRG.10364.19"; exon_number "2";
chr1	StringTie	exon	149198361	149198484	1000	-	.	gene_id "MSTRG.10364"; transcript_id "MSTRG.10364.19"; exon_number "3";
chr1	StringTie	exon	149201014	149201090	1000	-	.	gene_id "MSTRG.10364"; transcript_id "MSTRG.10364.19"; exon_number "4";
chr1	StringTie	exon	149214843	149215295	1000	-	.	gene_id "MSTRG.10364"; transcript_id "MSTRG.10364.19"; exon_number "5";
chr1	StringTie	transcript	149180609	149322332	1000	-	.	gene_id "MSTRG.10364"; transcript_id "MSTRG.10364.2";
chr1	StringTie	exon	149180609	149190531	1000	-	.	gene_id "MSTRG.10364"; transcript_id "MSTRG.10364.2"; exon_number "1";
chr1	StringTie	exon	149197996	149198171	1000	-	.	gene_id "MSTRG.10364"; transcript_id "MSTRG.10364.2"; exon_number "2";
chr1	StringTie	exon	149198361	149198484	1000	-	.	gene_id "MSTRG.10364"; transcript_id "MSTRG.10364.2"; exon_number "3";
chr1	StringTie	exon	149201014	149201090	1000	-	.	gene_id "MSTRG.10364"; transcript_id "MSTRG.10364.2"; exon_number "4";
chr1	StringTie	exon	149240377	149240487	1000	-	.	gene_id "MSTRG.10364"; transcript_id "MSTRG.10364.2"; exon_number "5";
chr1	StringTie	exon	149261640	149261791	1000	-	.	gene_id "MSTRG.10364"; transcript_id "MSTRG.10364.2"; exon_number "6";
chr1	StringTie	exon	149266969	149267024	1000	-	.	gene_id "MSTRG.10364"; transcript_id "MSTRG.10364.2"; exon_number "7";
chr1	StringTie	exon	149321500	149322332	1000	-	.	gene_id "MSTRG.10364"; transcript_id "MSTRG.10364.2"; exon_number "8";
chr1	StringTie	transcript	149190275	149212182	1000	-	.	gene_id "MSTRG.10364"; transcript_id "MSTRG.10364.20";
chr1	StringTie	exon	149190275	149190531	1000	-	.	gene_id "MSTRG.10364"; transcript_id "MSTRG.10364.20"; exon_number "1";
chr1	StringTie	exon	149197996	149198171	1000	-	.	gene_id "MSTRG.10364"; transcript_id "MSTRG.10364.20"; exon_number "2";
chr1	StringTie	exon	149198361	149198484	1000	-	.	gene_id "MSTRG.10364"; transcript_id "MSTRG.10364.20"; exon_number "3";
chr1	StringTie	exon	149201014	149201090	1000	-	.	gene_id "MSTRG.10364"; transcript_id "MSTRG.10364.20"; exon_number "4";
chr1	StringTie	exon	149212085	149212182	1000	-	.	gene_id "MSTRG.10364"; transcript_id "MSTRG.10364.20"; exon_number "5";
chr1	StringTie	transcript	149190291	149230289	1000	-	.	gene_id "MSTRG.10364"; transcript_id "MSTRG.10364.21";
chr1	StringTie	exon	149190291	149190531	1000	-	.	gene_id "MSTRG.10364"; transcript_id "MSTRG.10364.21"; exon_number "1";
chr1	StringTie	exon	149197996	149198171	1000	-	.	gene_id "MSTRG.10364"; transcript_id "MSTRG.10364.21"; exon_number "2";
chr1	StringTie	exon	149198361	149198484	1000	-	.	gene_id "MSTRG.10364"; transcript_id "MSTRG.10364.21"; exon_number "3";
chr1	StringTie	exon	149201014	149201090	1000	-	.	gene_id "MSTRG.10364"; transcript_id "MSTRG.10364.21"; exon_number "4";
chr1	StringTie	exon	149230247	149230289	1000	-	.	gene_id "MSTRG.10364"; transcript_id "MSTRG.10364.21"; exon_number "5";
chr1	StringTie	transcript	149239835	149286183	1000	-	.	gene_id "MSTRG.10364"; transcript_id "MSTRG.10364.23";
chr1	StringTie	exon	149239835	149239962	1000	-	.	gene_id "MSTRG.10364"; transcript_id "MSTRG.10364.23"; exon_number "1";
chr1	StringTie	exon	149240377	149240487	1000	-	.	gene_id "MSTRG.10364"; transcript_id "MSTRG.10364.23"; exon_number "2";
chr1	StringTie	exon	149261640	149261791	1000	-	.	gene_id "MSTRG.10364"; transcript_id "MSTRG.10364.23"; exon_number "3";
chr1	StringTie	exon	149266969	149267024	1000	-	.	gene_id "MSTRG.10364"; transcript_id "MSTRG.10364.23"; exon_number "4";
chr1	StringTie	exon	149285454	149286183	1000	-	.	gene_id "MSTRG.10364"; transcript_id "MSTRG.10364.23"; exon_number "5";
chr1	StringTie	transcript	149240272	149286053	1000	-	.	gene_id "MSTRG.10364"; transcript_id "MSTRG.10364.24";
chr1	StringTie	exon	149240272	149240487	1000	-	.	gene_id "MSTRG.10364"; transcript_id "MSTRG.10364.24"; exon_number "1";
chr1	StringTie	exon	149261640	149261791	1000	-	.	gene_id "MSTRG.10364"; transcript_id "MSTRG.10364.24"; exon_number "2";
chr1	StringTie	exon	149266969	149267022	1000	-	.	gene_id "MSTRG.10364"; transcript_id "MSTRG.10364.24"; exon_number "3";
chr1	StringTie	exon	149285454	149286053	1000	-	.	gene_id "MSTRG.10364"; transcript_id "MSTRG.10364.24"; exon_number "4";
chr1	StringTie	transcript	149273365	149286258	1000	-	.	gene_id "MSTRG.10364"; transcript_id "MSTRG.10364.25";
chr1	StringTie	exon	149273365	149274922	1000	-	.	gene_id "MSTRG.10364"; transcript_id "MSTRG.10364.25"; exon_number "1";
chr1	StringTie	exon	149285454	149286258	1000	-	.	gene_id "MSTRG.10364"; transcript_id "MSTRG.10364.25"; exon_number "2";
chr1	StringTie	transcript	149180612	149230641	1000	-	.	gene_id "MSTRG.10364"; transcript_id "MSTRG.10364.3";
chr1	StringTie	exon	149180612	149188789	1000	-	.	gene_id "MSTRG.10364"; transcript_id "MSTRG.10364.3"; exon_number "1";
chr1	StringTie	exon	149197996	149198171	1000	-	.	gene_id "MSTRG.10364"; transcript_id "MSTRG.10364.3"; exon_number "2";
chr1	StringTie	exon	149198361	149198484	1000	-	.	gene_id "MSTRG.10364"; transcript_id "MSTRG.10364.3"; exon_number "3";
chr1	StringTie	exon	149201014	149201090	1000	-	.	gene_id "MSTRG.10364"; transcript_id "MSTRG.10364.3"; exon_number "4";
chr1	StringTie	exon	149228492	149230641	1000	-	.	gene_id "MSTRG.10364"; transcript_id "MSTRG.10364.3"; exon_number "5";
chr1	StringTie	transcript	149180617	149233482	1000	-	.	gene_id "MSTRG.10364"; transcript_id "MSTRG.10364.4";
chr1	StringTie	exon	149180617	149190531	1000	-	.	gene_id "MSTRG.10364"; transcript_id "MSTRG.10364.4"; exon_number "1";
chr1	StringTie	exon	149197996	149198171	1000	-	.	gene_id "MSTRG.10364"; transcript_id "MSTRG.10364.4"; exon_number "2";
chr1	StringTie	exon	149198361	149198484	1000	-	.	gene_id "MSTRG.10364"; transcript_id "MSTRG.10364.4"; exon_number "3";
chr1	StringTie	exon	149201014	149201090	1000	-	.	gene_id "MSTRG.10364"; transcript_id "MSTRG.10364.4"; exon_number "4";
chr1	StringTie	exon	149228492	149233482	1000	-	.	gene_id "MSTRG.10364"; transcript_id "MSTRG.10364.4"; exon_number "5";
chr1	StringTie	transcript	149180617	149230641	1000	-	.	gene_id "MSTRG.10364"; transcript_id "MSTRG.10364.5";
chr1	StringTie	exon	149180617	149190791	1000	-	.	gene_id "MSTRG.10364"; transcript_id "MSTRG.10364.5"; exon_number "1";
chr1	StringTie	exon	149197996	149198171	1000	-	.	gene_id "MSTRG.10364"; transcript_id "MSTRG.10364.5"; exon_number "2";
chr1	StringTie	exon	149198361	149198484	1000	-	.	gene_id "MSTRG.10364"; transcript_id "MSTRG.10364.5"; exon_number "3";
chr1	StringTie	exon	149201014	149201090	1000	-	.	gene_id "MSTRG.10364"; transcript_id "MSTRG.10364.5"; exon_number "4";
chr1	StringTie	exon	149228492	149230641	1000	-	.	gene_id "MSTRG.10364"; transcript_id "MSTRG.10364.5"; exon_number "5";
chr1	StringTie	transcript	149181131	149214907	1000	-	.	gene_id "MSTRG.10364"; transcript_id "MSTRG.10364.6";
chr1	StringTie	exon	149181131	149188789	1000	-	.	gene_id "MSTRG.10364"; transcript_id "MSTRG.10364.6"; exon_number "1";
chr1	StringTie	exon	149197996	149198171	1000	-	.	gene_id "MSTRG.10364"; transcript_id "MSTRG.10364.6"; exon_number "2";
chr1	StringTie	exon	149198361	149198484	1000	-	.	gene_id "MSTRG.10364"; transcript_id "MSTRG.10364.6"; exon_number "3";
chr1	StringTie	exon	149201014	149201090	1000	-	.	gene_id "MSTRG.10364"; transcript_id "MSTRG.10364.6"; exon_number "4";
chr1	StringTie	exon	149214843	149214907	1000	-	.	gene_id "MSTRG.10364"; transcript_id "MSTRG.10364.6"; exon_number "5";
chr1	StringTie	transcript	149185089	149322164	1000	-	.	gene_id "MSTRG.10364"; transcript_id "MSTRG.10364.7";
chr1	StringTie	exon	149185089	149188789	1000	-	.	gene_id "MSTRG.10364"; transcript_id "MSTRG.10364.7"; exon_number "1";
chr1	StringTie	exon	149197996	149198171	1000	-	.	gene_id "MSTRG.10364"; transcript_id "MSTRG.10364.7"; exon_number "2";
chr1	StringTie	exon	149198361	149198484	1000	-	.	gene_id "MSTRG.10364"; transcript_id "MSTRG.10364.7"; exon_number "3";
chr1	StringTie	exon	149201014	149201090	1000	-	.	gene_id "MSTRG.10364"; transcript_id "MSTRG.10364.7"; exon_number "4";
chr1	StringTie	exon	149240377	149240487	1000	-	.	gene_id "MSTRG.10364"; transcript_id "MSTRG.10364.7"; exon_number "5";
chr1	StringTie	exon	149261640	149261791	1000	-	.	gene_id "MSTRG.10364"; transcript_id "MSTRG.10364.7"; exon_number "6";
chr1	StringTie	exon	149266969	149267024	1000	-	.	gene_id "MSTRG.10364"; transcript_id "MSTRG.10364.7"; exon_number "7";
chr1	StringTie	exon	149321500	149322164	1000	-	.	gene_id "MSTRG.10364"; transcript_id "MSTRG.10364.7"; exon_number "8";
chr1	StringTie	transcript	149185129	149234461	1000	-	.	gene_id "MSTRG.10364"; transcript_id "MSTRG.10364.8";
chr1	StringTie	exon	149185129	149190531	1000	-	.	gene_id "MSTRG.10364"; transcript_id "MSTRG.10364.8"; exon_number "1";
chr1	StringTie	exon	149197996	149198171	1000	-	.	gene_id "MSTRG.10364"; transcript_id "MSTRG.10364.8"; exon_number "2";
chr1	StringTie	exon	149198361	149198484	1000	-	.	gene_id "MSTRG.10364"; transcript_id "MSTRG.10364.8"; exon_number "3";
chr1	StringTie	exon	149201014	149201090	1000	-	.	gene_id "MSTRG.10364"; transcript_id "MSTRG.10364.8"; exon_number "4";
chr1	StringTie	exon	149229293	149234461	1000	-	.	gene_id "MSTRG.10364"; transcript_id "MSTRG.10364.8"; exon_number "5";
chr1	StringTie	transcript	149185326	149322164	1000	-	.	gene_id "MSTRG.10364"; transcript_id "MSTRG.10364.9";
chr1	StringTie	exon	149185326	149190791	1000	-	.	gene_id "MSTRG.10364"; transcript_id "MSTRG.10364.9"; exon_number "1";
chr1	StringTie	exon	149197996	149198171	1000	-	.	gene_id "MSTRG.10364"; transcript_id "MSTRG.10364.9"; exon_number "2";
chr1	StringTie	exon	149198361	149198484	1000	-	.	gene_id "MSTRG.10364"; transcript_id "MSTRG.10364.9"; exon_number "3";
chr1	StringTie	exon	149201014	149201090	1000	-	.	gene_id "MSTRG.10364"; transcript_id "MSTRG.10364.9"; exon_number "4";
chr1	StringTie	exon	149240377	149240487	1000	-	.	gene_id "MSTRG.10364"; transcript_id "MSTRG.10364.9"; exon_number "5";
chr1	StringTie	exon	149261640	149261791	1000	-	.	gene_id "MSTRG.10364"; transcript_id "MSTRG.10364.9"; exon_number "6";
chr1	StringTie	exon	149266969	149267024	1000	-	.	gene_id "MSTRG.10364"; transcript_id "MSTRG.10364.9"; exon_number "7";
chr1	StringTie	exon	149321500	149322164	1000	-	.	gene_id "MSTRG.10364"; transcript_id "MSTRG.10364.9"; exon_number "8";
chr2	StringTie	transcript	181831578	181832163	1000	.	.	gene_id "MSTRG.103640"; transcript_id "MSTRG.103640.1";
chr2	StringTie	exon	181831578	181832163	1000	.	.	gene_id "MSTRG.103640"; transcript_id "MSTRG.103640.1"; exon_number "1";
chr2	StringTie	transcript	181833226	181836901	1000	-	.	gene_id "MSTRG.103641"; transcript_id "MSTRG.103641.1";
chr2	StringTie	exon	181833226	181834711	1000	-	.	gene_id "MSTRG.103641"; transcript_id "MSTRG.103641.1"; exon_number "1";
chr2	StringTie	exon	181836842	181836901	1000	-	.	gene_id "MSTRG.103641"; transcript_id "MSTRG.103641.1"; exon_number "2";
chr2	StringTie	transcript	181457428	181509805	1000	+	.	gene_id "MSTRG.103642"; transcript_id "ENST00000233573"; gene_name "ITGA4"; ref_gene_id "ENSG00000115232";
chr2	StringTie	exon	181457428	181457851	1000	+	.	gene_id "MSTRG.103642"; transcript_id "ENST00000233573"; exon_number "1"; gene_name "ITGA4"; ref_gene_id "ENSG00000115232";
chr2	StringTie	exon	181458196	181458317	1000	+	.	gene_id "MSTRG.103642"; transcript_id "ENST00000233573"; exon_number "2"; gene_name "ITGA4"; ref_gene_id "ENSG00000115232";
chr2	StringTie	exon	181474960	181475066	1000	+	.	gene_id "MSTRG.103642"; transcript_id "ENST00000233573"; exon_number "3"; gene_name "ITGA4"; ref_gene_id "ENSG00000115232";
chr2	StringTie	exon	181475159	181475288	1000	+	.	gene_id "MSTRG.103642"; transcript_id "ENST00000233573"; exon_number "4"; gene_name "ITGA4"; ref_gene_id "ENSG00000115232";
chr2	StringTie	exon	181478757	181478824	1000	+	.	gene_id "MSTRG.103642"; transcript_id "ENST00000233573"; exon_number "5"; gene_name "ITGA4"; ref_gene_id "ENSG00000115232";
chr2	StringTie	exon	181480137	181480266	1000	+	.	gene_id "MSTRG.103642"; transcript_id "ENST00000233573"; exon_number "6"; gene_name "ITGA4"; ref_gene_id "ENSG00000115232";
chr2	StringTie	exon	181481598	181481683	1000	+	.	gene_id "MSTRG.103642"; transcript_id "ENST00000233573"; exon_number "7"; gene_name "ITGA4"; ref_gene_id "ENSG00000115232";
chr2	StringTie	exon	181482360	181482422	1000	+	.	gene_id "MSTRG.103642"; transcript_id "ENST00000233573"; exon_number "8"; gene_name "ITGA4"; ref_gene_id "ENSG00000115232";
chr2	StringTie	exon	181482514	181482651	1000	+	.	gene_id "MSTRG.103642"; transcript_id "ENST00000233573"; exon_number "9"; gene_name "ITGA4"; ref_gene_id "ENSG00000115232";
chr2	StringTie	exon	181485881	181485992	1000	+	.	gene_id "MSTRG.103642"; transcript_id "ENST00000233573"; exon_number "10"; gene_name "ITGA4"; ref_gene_id "ENSG00000115232";
chr2	StringTie	exon	181493325	181493419	1000	+	.	gene_id "MSTRG.103642"; transcript_id "ENST00000233573"; exon_number "11"; gene_name "ITGA4"; ref_gene_id "ENSG00000115232";
chr2	StringTie	exon	181494722	181494812	1000	+	.	gene_id "MSTRG.103642"; transcript_id "ENST00000233573"; exon_number "12"; gene_name "ITGA4"; ref_gene_id "ENSG00000115232";
chr2	StringTie	exon	181495371	181495416	1000	+	.	gene_id "MSTRG.103642"; transcript_id "ENST00000233573"; exon_number "13"; gene_name "ITGA4"; ref_gene_id "ENSG00000115232";
chr2	StringTie	exon	181495783	181495937	1000	+	.	gene_id "MSTRG.103642"; transcript_id "ENST00000233573"; exon_number "14"; gene_name "ITGA4"; ref_gene_id "ENSG00000115232";
chr2	StringTie	exon	181498623	181498777	1000	+	.	gene_id "MSTRG.103642"; transcript_id "ENST00000233573"; exon_number "15"; gene_name "ITGA4"; ref_gene_id "ENSG00000115232";
chr2	StringTie	exon	181509658	181509805	1000	+	.	gene_id "MSTRG.103642"; transcript_id "ENST00000233573"; exon_number "16"; gene_name "ITGA4"; ref_gene_id "ENSG00000115232";
chr2	StringTie	transcript	181457207	181476218	1000	+	.	gene_id "MSTRG.103642"; transcript_id "ENST00000339307"; gene_name "ITGA4"; ref_gene_id "ENSG00000115232";
chr2	StringTie	exon	181457207	181457851	1000	+	.	gene_id "MSTRG.103642"; transcript_id "ENST00000339307"; exon_number "1"; gene_name "ITGA4"; ref_gene_id "ENSG00000115232";
chr2	StringTie	exon	181458196	181458317	1000	+	.	gene_id "MSTRG.103642"; transcript_id "ENST00000339307"; exon_number "2"; gene_name "ITGA4"; ref_gene_id "ENSG00000115232";
chr2	StringTie	exon	181474960	181475066	1000	+	.	gene_id "MSTRG.103642"; transcript_id "ENST00000339307"; exon_number "3"; gene_name "ITGA4"; ref_gene_id "ENSG00000115232";
chr2	StringTie	exon	181475159	181475288	1000	+	.	gene_id "MSTRG.103642"; transcript_id "ENST00000339307"; exon_number "4"; gene_name "ITGA4"; ref_gene_id "ENSG00000115232";
chr2	StringTie	exon	181475820	181476218	1000	+	.	gene_id "MSTRG.103642"; transcript_id "ENST00000339307"; exon_number "5"; gene_name "ITGA4"; ref_gene_id "ENSG00000115232";
chr2	StringTie	transcript	181457225	181536187	1000	+	.	gene_id "MSTRG.103642"; transcript_id "ENST00000397033"; gene_name "ITGA4"; ref_gene_id "ENSG00000115232";
chr2	StringTie	exon	181457225	181457851	1000	+	.	gene_id "MSTRG.103642"; transcript_id "ENST00000397033"; exon_number "1"; gene_name "ITGA4"; ref_gene_id "ENSG00000115232";
chr2	StringTie	exon	181458196	181458317	1000	+	.	gene_id "MSTRG.103642"; transcript_id "ENST00000397033"; exon_number "2"; gene_name "ITGA4"; ref_gene_id "ENSG00000115232";
chr2	StringTie	exon	181474960	181475066	1000	+	.	gene_id "MSTRG.103642"; transcript_id "ENST00000397033"; exon_number "3"; gene_name "ITGA4"; ref_gene_id "ENSG00000115232";
chr2	StringTie	exon	181475159	181475288	1000	+	.	gene_id "MSTRG.103642"; transcript_id "ENST00000397033"; exon_number "4"; gene_name "ITGA4"; ref_gene_id "ENSG00000115232";
chr2	StringTie	exon	181478757	181478824	1000	+	.	gene_id "MSTRG.103642"; transcript_id "ENST00000397033"; exon_number "5"; gene_name "ITGA4"; ref_gene_id "ENSG00000115232";
chr2	StringTie	exon	181480137	181480266	1000	+	.	gene_id "MSTRG.103642"; transcript_id "ENST00000397033"; exon_number "6"; gene_name "ITGA4"; ref_gene_id "ENSG00000115232";
chr2	StringTie	exon	181481598	181481683	1000	+	.	gene_id "MSTRG.103642"; transcript_id "ENST00000397033"; exon_number "7"; gene_name "ITGA4"; ref_gene_id "ENSG00000115232";
chr2	StringTie	exon	181482360	181482422	1000	+	.	gene_id "MSTRG.103642"; transcript_id "ENST00000397033"; exon_number "8"; gene_name "ITGA4"; ref_gene_id "ENSG00000115232";
chr2	StringTie	exon	181482514	181482651	1000	+	.	gene_id "MSTRG.103642"; transcript_id "ENST00000397033"; exon_number "9"; gene_name "ITGA4"; ref_gene_id "ENSG00000115232";
chr2	StringTie	exon	181485881	181485992	1000	+	.	gene_id "MSTRG.103642"; transcript_id "ENST00000397033"; exon_number "10"; gene_name "ITGA4"; ref_gene_id "ENSG00000115232";
chr2	StringTie	exon	181493325	181493419	1000	+	.	gene_id "MSTRG.103642"; transcript_id "ENST00000397033"; exon_number "11"; gene_name "ITGA4"; ref_gene_id "ENSG00000115232";
chr2	StringTie	exon	181494722	181494812	1000	+	.	gene_id "MSTRG.103642"; transcript_id "ENST00000397033"; exon_number "12"; gene_name "ITGA4"; ref_gene_id "ENSG00000115232";
chr2	StringTie	exon	181495371	181495416	1000	+	.	gene_id "MSTRG.103642"; transcript_id "ENST00000397033"; exon_number "13"; gene_name "ITGA4"; ref_gene_id "ENSG00000115232";
chr2	StringTie	exon	181495783	181495937	1000	+	.	gene_id "MSTRG.103642"; transcript_id "ENST00000397033"; exon_number "14"; gene_name "ITGA4"; ref_gene_id "ENSG00000115232";
chr2	StringTie	exon	181498623	181498777	1000	+	.	gene_id "MSTRG.103642"; transcript_id "ENST00000397033"; exon_number "15"; gene_name "ITGA4"; ref_gene_id "ENSG00000115232";
chr2	StringTie	exon	181509658	181509807	1000	+	.	gene_id "MSTRG.103642"; transcript_id "ENST00000397033"; exon_number "16"; gene_name "ITGA4"; ref_gene_id "ENSG00000115232";
chr2	StringTie	exon	181511699	181511775	1000	+	.	gene_id "MSTRG.103642"; transcript_id "ENST00000397033"; exon_number "17"; gene_name "ITGA4"; ref_gene_id "ENSG00000115232";
chr2	StringTie	exon	181522191	181522341	1000	+	.	gene_id "MSTRG.103642"; transcript_id "ENST00000397033"; exon_number "18"; gene_name "ITGA4"; ref_gene_id "ENSG00000115232";
chr2	StringTie	exon	181523437	181523532	1000	+	.	gene_id "MSTRG.103642"; transcript_id "ENST00000397033"; exon_number "19"; gene_name "ITGA4"; ref_gene_id "ENSG00000115232";
chr2	StringTie	exon	181524171	181524250	1000	+	.	gene_id "MSTRG.103642"; transcript_id "ENST00000397033"; exon_number "20"; gene_name "ITGA4"; ref_gene_id "ENSG00000115232";
chr2	StringTie	exon	181525202	181525291	1000	+	.	gene_id "MSTRG.103642"; transcript_id "ENST00000397033"; exon_number "21"; gene_name "ITGA4"; ref_gene_id "ENSG00000115232";
chr2	StringTie	exon	181527297	181527387	1000	+	.	gene_id "MSTRG.103642"; transcript_id "ENST00000397033"; exon_number "22"; gene_name "ITGA4"; ref_gene_id "ENSG00000115232";
chr2	StringTie	exon	181529541	181529648	1000	+	.	gene_id "MSTRG.103642"; transcript_id "ENST00000397033"; exon_number "23"; gene_name "ITGA4"; ref_gene_id "ENSG00000115232";
chr2	StringTie	exon	181530524	181530649	1000	+	.	gene_id "MSTRG.103642"; transcript_id "ENST00000397033"; exon_number "24"; gene_name "ITGA4"; ref_gene_id "ENSG00000115232";
chr2	StringTie	exon	181531657	181531776	1000	+	.	gene_id "MSTRG.103642"; transcript_id "ENST00000397033"; exon_number "25"; gene_name "ITGA4"; ref_gene_id "ENSG00000115232";
chr2	StringTie	exon	181534272	181534370	1000	+	.	gene_id "MSTRG.103642"; transcript_id "ENST00000397033"; exon_number "26"; gene_name "ITGA4"; ref_gene_id "ENSG00000115232";
chr2	StringTie	exon	181534816	181534935	1000	+	.	gene_id "MSTRG.103642"; transcript_id "ENST00000397033"; exon_number "27"; gene_name "ITGA4"; ref_gene_id "ENSG00000115232";
chr2	StringTie	exon	181535432	181536187	1000	+	.	gene_id "MSTRG.103642"; transcript_id "ENST00000397033"; exon_number "28"; gene_name "ITGA4"; ref_gene_id "ENSG00000115232";
chr2	StringTie	transcript	181457404	181486309	1000	+	.	gene_id "MSTRG.103642"; transcript_id "ENST00000465522"; gene_name "ITGA4"; ref_gene_id "ENSG00000115232";
chr2	StringTie	exon	181457404	181457851	1000	+	.	gene_id "MSTRG.103642"; transcript_id "ENST00000465522"; exon_number "1"; gene_name "ITGA4"; ref_gene_id "ENSG00000115232";
chr2	StringTie	exon	181458196	181458317	1000	+	.	gene_id "MSTRG.103642"; transcript_id "ENST00000465522"; exon_number "2"; gene_name "ITGA4"; ref_gene_id "ENSG00000115232";
chr2	StringTie	exon	181474960	181475066	1000	+	.	gene_id "MSTRG.103642"; transcript_id "ENST00000465522"; exon_number "3"; gene_name "ITGA4"; ref_gene_id "ENSG00000115232";
chr2	StringTie	exon	181475159	181475288	1000	+	.	gene_id "MSTRG.103642"; transcript_id "ENST00000465522"; exon_number "4"; gene_name "ITGA4"; ref_gene_id "ENSG00000115232";
chr2	StringTie	exon	181478757	181478824	1000	+	.	gene_id "MSTRG.103642"; transcript_id "ENST00000465522"; exon_number "5"; gene_name "ITGA4"; ref_gene_id "ENSG00000115232";
chr2	StringTie	exon	181480137	181480266	1000	+	.	gene_id "MSTRG.103642"; transcript_id "ENST00000465522"; exon_number "6"; gene_name "ITGA4"; ref_gene_id "ENSG00000115232";
chr2	StringTie	exon	181481598	181481683	1000	+	.	gene_id "MSTRG.103642"; transcript_id "ENST00000465522"; exon_number "7"; gene_name "ITGA4"; ref_gene_id "ENSG00000115232";
chr2	StringTie	exon	181482360	181482422	1000	+	.	gene_id "MSTRG.103642"; transcript_id "ENST00000465522"; exon_number "8"; gene_name "ITGA4"; ref_gene_id "ENSG00000115232";
chr2	StringTie	exon	181482514	181482651	1000	+	.	gene_id "MSTRG.103642"; transcript_id "ENST00000465522"; exon_number "9"; gene_name "ITGA4"; ref_gene_id "ENSG00000115232";
chr2	StringTie	exon	181485881	181486309	1000	+	.	gene_id "MSTRG.103642"; transcript_id "ENST00000465522"; exon_number "10"; gene_name "ITGA4"; ref_gene_id "ENSG00000115232";
chr2	StringTie	transcript	181523335	181524365	1000	+	.	gene_id "MSTRG.103642"; transcript_id "ENST00000468948"; gene_name "ITGA4"; ref_gene_id "ENSG00000115232";
chr2	StringTie	exon	181523335	181523532	1000	+	.	gene_id "MSTRG.103642"; transcript_id "ENST00000468948"; exon_number "1"; gene_name "ITGA4"; ref_gene_id "ENSG00000115232";
chr2	StringTie	exon	181524171	181524365	1000	+	.	gene_id "MSTRG.103642"; transcript_id "ENST00000468948"; exon_number "2"; gene_name "ITGA4"; ref_gene_id "ENSG00000115232";
chr2	StringTie	transcript	181493034	181495832	1000	+	.	gene_id "MSTRG.103642"; transcript_id "ENST00000473002"; gene_name "ITGA4"; ref_gene_id "ENSG00000115232";
chr2	StringTie	exon	181493034	181493419	1000	+	.	gene_id "MSTRG.103642"; transcript_id "ENST00000473002"; exon_number "1"; gene_name "ITGA4"; ref_gene_id "ENSG00000115232";
chr2	StringTie	exon	181494722	181494812	1000	+	.	gene_id "MSTRG.103642"; transcript_id "ENST00000473002"; exon_number "2"; gene_name "ITGA4"; ref_gene_id "ENSG00000115232";
chr2	StringTie	exon	181495371	181495416	1000	+	.	gene_id "MSTRG.103642"; transcript_id "ENST00000473002"; exon_number "3"; gene_name "ITGA4"; ref_gene_id "ENSG00000115232";
chr2	StringTie	exon	181495783	181495832	1000	+	.	gene_id "MSTRG.103642"; transcript_id "ENST00000473002"; exon_number "4"; gene_name "ITGA4"; ref_gene_id "ENSG00000115232";
chr2	StringTie	transcript	181457202	181459391	1000	+	.	gene_id "MSTRG.103642"; transcript_id "ENST00000476089"; gene_name "ITGA4"; ref_gene_id "ENSG00000115232";
chr2	StringTie	exon	181457202	181457851	1000	+	.	gene_id "MSTRG.103642"; transcript_id "ENST00000476089"; exon_number "1"; gene_name "ITGA4"; ref_gene_id "ENSG00000115232";
chr2	StringTie	exon	181458196	181459391	1000	+	.	gene_id "MSTRG.103642"; transcript_id "ENST00000476089"; exon_number "2"; gene_name "ITGA4"; ref_gene_id "ENSG00000115232";
chr2	StringTie	transcript	181498572	181527450	1000	+	.	gene_id "MSTRG.103642"; transcript_id "ENST00000476824"; gene_name "ITGA4"; ref_gene_id "ENSG00000115232";
chr2	StringTie	exon	181498572	181498777	1000	+	.	gene_id "MSTRG.103642"; transcript_id "ENST00000476824"; exon_number "1"; gene_name "ITGA4"; ref_gene_id "ENSG00000115232";
chr2	StringTie	exon	181509658	181509807	1000	+	.	gene_id "MSTRG.103642"; transcript_id "ENST00000476824"; exon_number "2"; gene_name "ITGA4"; ref_gene_id "ENSG00000115232";
chr2	StringTie	exon	181511699	181511775	1000	+	.	gene_id "MSTRG.103642"; transcript_id "ENST00000476824"; exon_number "3"; gene_name "ITGA4"; ref_gene_id "ENSG00000115232";
chr2	StringTie	exon	181522191	181522341	1000	+	.	gene_id "MSTRG.103642"; transcript_id "ENST00000476824"; exon_number "4"; gene_name "ITGA4"; ref_gene_id "ENSG00000115232";
chr2	StringTie	exon	181523437	181523532	1000	+	.	gene_id "MSTRG.103642"; transcript_id "ENST00000476824"; exon_number "5"; gene_name "ITGA4"; ref_gene_id "ENSG00000115232";
chr2	StringTie	exon	181524171	181524250	1000	+	.	gene_id "MSTRG.103642"; transcript_id "ENST00000476824"; exon_number "6"; gene_name "ITGA4"; ref_gene_id "ENSG00000115232";
chr2	StringTie	exon	181525202	181525291	1000	+	.	gene_id "MSTRG.103642"; transcript_id "ENST00000476824"; exon_number "7"; gene_name "ITGA4"; ref_gene_id "ENSG00000115232";
chr2	StringTie	exon	181527297	181527450	1000	+	.	gene_id "MSTRG.103642"; transcript_id "ENST00000476824"; exon_number "8"; gene_name "ITGA4"; ref_gene_id "ENSG00000115232";
chr2	StringTie	transcript	181458241	181479716	1000	+	.	gene_id "MSTRG.103642"; transcript_id "ENST00000478440"; gene_name "ITGA4"; ref_gene_id "ENSG00000115232";
chr2	StringTie	exon	181458241	181458317	1000	+	.	gene_id "MSTRG.103642"; transcript_id "ENST00000478440"; exon_number "1"; gene_name "ITGA4"; ref_gene_id "ENSG00000115232";
chr2	StringTie	exon	181474960	181475066	1000	+	.	gene_id "MSTRG.103642"; transcript_id "ENST00000478440"; exon_number "2"; gene_name "ITGA4"; ref_gene_id "ENSG00000115232";
chr2	StringTie	exon	181478757	181479716	1000	+	.	gene_id "MSTRG.103642"; transcript_id "ENST00000478440"; exon_number "3"; gene_name "ITGA4"; ref_gene_id "ENSG00000115232";
chr2	StringTie	transcript	181457713	181475290	1000	+	.	gene_id "MSTRG.103642"; transcript_id "ENST00000484404"; gene_name "ITGA4"; ref_gene_id "ENSG00000115232";
chr2	StringTie	exon	181457713	181457851	1000	+	.	gene_id "MSTRG.103642"; transcript_id "ENST00000484404"; exon_number "1"; gene_name "ITGA4"; ref_gene_id "ENSG00000115232";
chr2	StringTie	exon	181458196	181458317	1000	+	.	gene_id "MSTRG.103642"; transcript_id "ENST00000484404"; exon_number "2"; gene_name "ITGA4"; ref_gene_id "ENSG00000115232";
chr2	StringTie	exon	181474960	181475290	1000	+	.	gene_id "MSTRG.103642"; transcript_id "ENST00000484404"; exon_number "3"; gene_name "ITGA4"; ref_gene_id "ENSG00000115232";
chr2	StringTie	transcript	181498281	181511771	1000	+	.	gene_id "MSTRG.103642"; transcript_id "ENST00000490435"; gene_name "ITGA4"; ref_gene_id "ENSG00000115232";
chr2	StringTie	exon	181498281	181498777	1000	+	.	gene_id "MSTRG.103642"; transcript_id "ENST00000490435"; exon_number "1"; gene_name "ITGA4"; ref_gene_id "ENSG00000115232";
chr2	StringTie	exon	181509658	181509807	1000	+	.	gene_id "MSTRG.103642"; transcript_id "ENST00000490435"; exon_number "2"; gene_name "ITGA4"; ref_gene_id "ENSG00000115232";
chr2	StringTie	exon	181511699	181511771	1000	+	.	gene_id "MSTRG.103642"; transcript_id "ENST00000490435"; exon_number "3"; gene_name "ITGA4"; ref_gene_id "ENSG00000115232";
chr2	StringTie	transcript	181456582	181546758	1000	+	.	gene_id "MSTRG.103642"; transcript_id "MSTRG.103642.1";
chr2	StringTie	exon	181456582	181456618	1000	+	.	gene_id "MSTRG.103642"; transcript_id "MSTRG.103642.1"; exon_number "1";
chr2	StringTie	exon	181457530	181457851	1000	+	.	gene_id "MSTRG.103642"; transcript_id "MSTRG.103642.1"; exon_number "2";
chr2	StringTie	exon	181458196	181458317	1000	+	.	gene_id "MSTRG.103642"; transcript_id "MSTRG.103642.1"; exon_number "3";
chr2	StringTie	exon	181474960	181475066	1000	+	.	gene_id "MSTRG.103642"; transcript_id "MSTRG.103642.1"; exon_number "4";
chr2	StringTie	exon	181475159	181475288	1000	+	.	gene_id "MSTRG.103642"; transcript_id "MSTRG.103642.1"; exon_number "5";
chr2	StringTie	exon	181478757	181478824	1000	+	.	gene_id "MSTRG.103642"; transcript_id "MSTRG.103642.1"; exon_number "6";
chr2	StringTie	exon	181480137	181480266	1000	+	.	gene_id "MSTRG.103642"; transcript_id "MSTRG.103642.1"; exon_number "7";
chr2	StringTie	exon	181481598	181481683	1000	+	.	gene_id "MSTRG.103642"; transcript_id "MSTRG.103642.1"; exon_number "8";
chr2	StringTie	exon	181482360	181482422	1000	+	.	gene_id "MSTRG.103642"; transcript_id "MSTRG.103642.1"; exon_number "9";
chr2	StringTie	exon	181482514	181482651	1000	+	.	gene_id "MSTRG.103642"; transcript_id "MSTRG.103642.1"; exon_number "10";
chr2	StringTie	exon	181485881	181485992	1000	+	.	gene_id "MSTRG.103642"; transcript_id "MSTRG.103642.1"; exon_number "11";
chr2	StringTie	exon	181493325	181493419	1000	+	.	gene_id "MSTRG.103642"; transcript_id "MSTRG.103642.1"; exon_number "12";
chr2	StringTie	exon	181494722	181494812	1000	+	.	gene_id "MSTRG.103642"; transcript_id "MSTRG.103642.1"; exon_number "13";
chr2	StringTie	exon	181495371	181495416	1000	+	.	gene_id "MSTRG.103642"; transcript_id "MSTRG.103642.1"; exon_number "14";
chr2	StringTie	exon	181495783	181495937	1000	+	.	gene_id "MSTRG.103642"; transcript_id "MSTRG.103642.1"; exon_number "15";
chr2	StringTie	exon	181498623	181498777	1000	+	.	gene_id "MSTRG.103642"; transcript_id "MSTRG.103642.1"; exon_number "16";
chr2	StringTie	exon	181509658	181509807	1000	+	.	gene_id "MSTRG.103642"; transcript_id "MSTRG.103642.1"; exon_number "17";
chr2	StringTie	exon	181511699	181511775	1000	+	.	gene_id "MSTRG.103642"; transcript_id "MSTRG.103642.1"; exon_number "18";
chr2	StringTie	exon	181522191	181522341	1000	+	.	gene_id "MSTRG.103642"; transcript_id "MSTRG.103642.1"; exon_number "19";
chr2	StringTie	exon	181523437	181523532	1000	+	.	gene_id "MSTRG.103642"; transcript_id "MSTRG.103642.1"; exon_number "20";
chr2	StringTie	exon	181524171	181524250	1000	+	.	gene_id "MSTRG.103642"; transcript_id "MSTRG.103642.1"; exon_number "21";
chr2	StringTie	exon	181525202	181525291	1000	+	.	gene_id "MSTRG.103642"; transcript_id "MSTRG.103642.1"; exon_number "22";
chr2	StringTie	exon	181527297	181527387	1000	+	.	gene_id "MSTRG.103642"; transcript_id "MSTRG.103642.1"; exon_number "23";
chr2	StringTie	exon	181529541	181529648	1000	+	.	gene_id "MSTRG.103642"; transcript_id "MSTRG.103642.1"; exon_number "24";
chr2	StringTie	exon	181530524	181530649	1000	+	.	gene_id "MSTRG.103642"; transcript_id "MSTRG.103642.1"; exon_number "25";
chr2	StringTie	exon	181531657	181531776	1000	+	.	gene_id "MSTRG.103642"; transcript_id "MSTRG.103642.1"; exon_number "26";
chr2	StringTie	exon	181534272	181534370	1000	+	.	gene_id "MSTRG.103642"; transcript_id "MSTRG.103642.1"; exon_number "27";
chr2	StringTie	exon	181534816	181534935	1000	+	.	gene_id "MSTRG.103642"; transcript_id "MSTRG.103642.1"; exon_number "28";
chr2	StringTie	exon	181535432	181537053	1000	+	.	gene_id "MSTRG.103642"; transcript_id "MSTRG.103642.1"; exon_number "29";
chr2	StringTie	exon	181546660	181546758	1000	+	.	gene_id "MSTRG.103642"; transcript_id "MSTRG.103642.1"; exon_number "30";
chr2	StringTie	transcript	181457028	181536743	1000	+	.	gene_id "MSTRG.103642"; transcript_id "MSTRG.103642.10";
chr2	StringTie	exon	181457028	181457851	1000	+	.	gene_id "MSTRG.103642"; transcript_id "MSTRG.103642.10"; exon_number "1";
chr2	StringTie	exon	181458196	181458317	1000	+	.	gene_id "MSTRG.103642"; transcript_id "MSTRG.103642.10"; exon_number "2";
chr2	StringTie	exon	181474960	181475288	1000	+	.	gene_id "MSTRG.103642"; transcript_id "MSTRG.103642.10"; exon_number "3";
chr2	StringTie	exon	181478757	181478824	1000	+	.	gene_id "MSTRG.103642"; transcript_id "MSTRG.103642.10"; exon_number "4";
chr2	StringTie	exon	181480137	181480266	1000	+	.	gene_id "MSTRG.103642"; transcript_id "MSTRG.103642.10"; exon_number "5";
chr2	StringTie	exon	181481598	181481683	1000	+	.	gene_id "MSTRG.103642"; transcript_id "MSTRG.103642.10"; exon_number "6";
chr2	StringTie	exon	181482360	181482414	1000	+	.	gene_id "MSTRG.103642"; transcript_id "MSTRG.103642.10"; exon_number "7";
chr2	StringTie	exon	181482514	181482651	1000	+	.	gene_id "MSTRG.103642"; transcript_id "MSTRG.103642.10"; exon_number "8";
chr2	StringTie	exon	181485881	181485992	1000	+	.	gene_id "MSTRG.103642"; transcript_id "MSTRG.103642.10"; exon_number "9";
chr2	StringTie	exon	181493325	181493419	1000	+	.	gene_id "MSTRG.103642"; transcript_id "MSTRG.103642.10"; exon_number "10";
chr2	StringTie	exon	181494722	181494812	1000	+	.	gene_id "MSTRG.103642"; transcript_id "MSTRG.103642.10"; exon_number "11";
chr2	StringTie	exon	181495371	181495416	1000	+	.	gene_id "MSTRG.103642"; transcript_id "MSTRG.103642.10"; exon_number "12";
chr2	StringTie	exon	181495783	181495937	1000	+	.	gene_id "MSTRG.103642"; transcript_id "MSTRG.103642.10"; exon_number "13";
chr2	StringTie	exon	181498623	181498777	1000	+	.	gene_id "MSTRG.103642"; transcript_id "MSTRG.103642.10"; exon_number "14";
chr2	StringTie	exon	181509658	181509807	1000	+	.	gene_id "MSTRG.103642"; transcript_id "MSTRG.103642.10"; exon_number "15";
chr2	StringTie	exon	181511699	181511775	1000	+	.	gene_id "MSTRG.103642"; transcript_id "MSTRG.103642.10"; exon_number "16";
chr2	StringTie	exon	181522191	181522341	1000	+	.	gene_id "MSTRG.103642"; transcript_id "MSTRG.103642.10"; exon_number "17";
chr2	StringTie	exon	181523437	181523532	1000	+	.	gene_id "MSTRG.103642"; transcript_id "MSTRG.103642.10"; exon_number "18";
chr2	StringTie	exon	181524171	181524250	1000	+	.	gene_id "MSTRG.103642"; transcript_id "MSTRG.103642.10"; exon_number "19";
chr2	StringTie	exon	181525202	181525291	1000	+	.	gene_id "MSTRG.103642"; transcript_id "MSTRG.103642.10"; exon_number "20";
chr2	StringTie	exon	181527297	181527387	1000	+	.	gene_id "MSTRG.103642"; transcript_id "MSTRG.103642.10"; exon_number "21";
chr2	StringTie	exon	181529541	181529648	1000	+	.	gene_id "MSTRG.103642"; transcript_id "MSTRG.103642.10"; exon_number "22";
chr2	StringTie	exon	181530524	181530649	1000	+	.	gene_id "MSTRG.103642"; transcript_id "MSTRG.103642.10"; exon_number "23";
chr2	StringTie	exon	181531657	181531776	1000	+	.	gene_id "MSTRG.103642"; transcript_id "MSTRG.103642.10"; exon_number "24";
chr2	StringTie	exon	181534272	181534935	1000	+	.	gene_id "MSTRG.103642"; transcript_id "MSTRG.103642.10"; exon_number "25";
chr2	StringTie	exon	181535432	181536743	1000	+	.	gene_id "MSTRG.103642"; transcript_id "MSTRG.103642.10"; exon_number "26";
chr2	StringTie	transcript	181457172	181537031	1000	+	.	gene_id "MSTRG.103642"; transcript_id "MSTRG.103642.11";
chr2	StringTie	exon	181457172	181457851	1000	+	.	gene_id "MSTRG.103642"; transcript_id "MSTRG.103642.11"; exon_number "1";
chr2	StringTie	exon	181458196	181458317	1000	+	.	gene_id "MSTRG.103642"; transcript_id "MSTRG.103642.11"; exon_number "2";
chr2	StringTie	exon	181474960	181475066	1000	+	.	gene_id "MSTRG.103642"; transcript_id "MSTRG.103642.11"; exon_number "3";
chr2	StringTie	exon	181475159	181475288	1000	+	.	gene_id "MSTRG.103642"; transcript_id "MSTRG.103642.11"; exon_number "4";
chr2	StringTie	exon	181478757	181478824	1000	+	.	gene_id "MSTRG.103642"; transcript_id "MSTRG.103642.11"; exon_number "5";
chr2	StringTie	exon	181480137	181480266	1000	+	.	gene_id "MSTRG.103642"; transcript_id "MSTRG.103642.11"; exon_number "6";
chr2	StringTie	exon	181481598	181481683	1000	+	.	gene_id "MSTRG.103642"; transcript_id "MSTRG.103642.11"; exon_number "7";
chr2	StringTie	exon	181482360	181482422	1000	+	.	gene_id "MSTRG.103642"; transcript_id "MSTRG.103642.11"; exon_number "8";
chr2	StringTie	exon	181482514	181482651	1000	+	.	gene_id "MSTRG.103642"; transcript_id "MSTRG.103642.11"; exon_number "9";
chr2	StringTie	exon	181485881	181485992	1000	+	.	gene_id "MSTRG.103642"; transcript_id "MSTRG.103642.11"; exon_number "10";
chr2	StringTie	exon	181493325	181493419	1000	+	.	gene_id "MSTRG.103642"; transcript_id "MSTRG.103642.11"; exon_number "11";
chr2	StringTie	exon	181494722	181494812	1000	+	.	gene_id "MSTRG.103642"; transcript_id "MSTRG.103642.11"; exon_number "12";
chr2	StringTie	exon	181495371	181495416	1000	+	.	gene_id "MSTRG.103642"; transcript_id "MSTRG.103642.11"; exon_number "13";
chr2	StringTie	exon	181495783	181495937	1000	+	.	gene_id "MSTRG.103642"; transcript_id "MSTRG.103642.11"; exon_number "14";
chr2	StringTie	exon	181498623	181498777	1000	+	.	gene_id "MSTRG.103642"; transcript_id "MSTRG.103642.11"; exon_number "15";
chr2	StringTie	exon	181509658	181509807	1000	+	.	gene_id "MSTRG.103642"; transcript_id "MSTRG.103642.11"; exon_number "16";
chr2	StringTie	exon	181511699	181511775	1000	+	.	gene_id "MSTRG.103642"; transcript_id "MSTRG.103642.11"; exon_number "17";
chr2	StringTie	exon	181522191	181522341	1000	+	.	gene_id "MSTRG.103642"; transcript_id "MSTRG.103642.11"; exon_number "18";
chr2	StringTie	exon	181523437	181523532	1000	+	.	gene_id "MSTRG.103642"; transcript_id "MSTRG.103642.11"; exon_number "19";
chr2	StringTie	exon	181524171	181524250	1000	+	.	gene_id "MSTRG.103642"; transcript_id "MSTRG.103642.11"; exon_number "20";
chr2	StringTie	exon	181525202	181525291	1000	+	.	gene_id "MSTRG.103642"; transcript_id "MSTRG.103642.11"; exon_number "21";
chr2	StringTie	exon	181527297	181527387	1000	+	.	gene_id "MSTRG.103642"; transcript_id "MSTRG.103642.11"; exon_number "22";
chr2	StringTie	exon	181529541	181529648	1000	+	.	gene_id "MSTRG.103642"; transcript_id "MSTRG.103642.11"; exon_number "23";
chr2	StringTie	exon	181530524	181530649	1000	+	.	gene_id "MSTRG.103642"; transcript_id "MSTRG.103642.11"; exon_number "24";
chr2	StringTie	exon	181531657	181531776	1000	+	.	gene_id "MSTRG.103642"; transcript_id "MSTRG.103642.11"; exon_number "25";
chr2	StringTie	exon	181534272	181535717	1000	+	.	gene_id "MSTRG.103642"; transcript_id "MSTRG.103642.11"; exon_number "26";
chr2	StringTie	exon	181536996	181537031	1000	+	.	gene_id "MSTRG.103642"; transcript_id "MSTRG.103642.11"; exon_number "27";
chr2	StringTie	transcript	181457196	181539095	1000	+	.	gene_id "MSTRG.103642"; transcript_id "MSTRG.103642.12";
chr2	StringTie	exon	181457196	181457851	1000	+	.	gene_id "MSTRG.103642"; transcript_id "MSTRG.103642.12"; exon_number "1";
chr2	StringTie	exon	181458196	181458317	1000	+	.	gene_id "MSTRG.103642"; transcript_id "MSTRG.103642.12"; exon_number "2";
chr2	StringTie	exon	181474960	181475288	1000	+	.	gene_id "MSTRG.103642"; transcript_id "MSTRG.103642.12"; exon_number "3";
chr2	StringTie	exon	181478757	181478824	1000	+	.	gene_id "MSTRG.103642"; transcript_id "MSTRG.103642.12"; exon_number "4";
chr2	StringTie	exon	181480137	181480266	1000	+	.	gene_id "MSTRG.103642"; transcript_id "MSTRG.103642.12"; exon_number "5";
chr2	StringTie	exon	181481598	181481683	1000	+	.	gene_id "MSTRG.103642"; transcript_id "MSTRG.103642.12"; exon_number "6";
chr2	StringTie	exon	181482360	181482422	1000	+	.	gene_id "MSTRG.103642"; transcript_id "MSTRG.103642.12"; exon_number "7";
chr2	StringTie	exon	181482514	181482651	1000	+	.	gene_id "MSTRG.103642"; transcript_id "MSTRG.103642.12"; exon_number "8";
chr2	StringTie	exon	181485881	181485992	1000	+	.	gene_id "MSTRG.103642"; transcript_id "MSTRG.103642.12"; exon_number "9";
chr2	StringTie	exon	181493325	181493419	1000	+	.	gene_id "MSTRG.103642"; transcript_id "MSTRG.103642.12"; exon_number "10";
chr2	StringTie	exon	181494722	181494812	1000	+	.	gene_id "MSTRG.103642"; transcript_id "MSTRG.103642.12"; exon_number "11";
chr2	StringTie	exon	181495371	181495416	1000	+	.	gene_id "MSTRG.103642"; transcript_id "MSTRG.103642.12"; exon_number "12";
chr2	StringTie	exon	181495783	181495937	1000	+	.	gene_id "MSTRG.103642"; transcript_id "MSTRG.103642.12"; exon_number "13";
chr2	StringTie	exon	181498623	181498777	1000	+	.	gene_id "MSTRG.103642"; transcript_id "MSTRG.103642.12"; exon_number "14";
chr2	StringTie	exon	181509658	181509807	1000	+	.	gene_id "MSTRG.103642"; transcript_id "MSTRG.103642.12"; exon_number "15";
chr2	StringTie	exon	181511699	181511775	1000	+	.	gene_id "MSTRG.103642"; transcript_id "MSTRG.103642.12"; exon_number "16";
chr2	StringTie	exon	181522191	181522341	1000	+	.	gene_id "MSTRG.103642"; transcript_id "MSTRG.103642.12"; exon_number "17";
chr2	StringTie	exon	181523437	181523532	1000	+	.	gene_id "MSTRG.103642"; transcript_id "MSTRG.103642.12"; exon_number "18";
chr2	StringTie	exon	181524171	181524250	1000	+	.	gene_id "MSTRG.103642"; transcript_id "MSTRG.103642.12"; exon_number "19";
chr2	StringTie	exon	181525202	181525291	1000	+	.	gene_id "MSTRG.103642"; transcript_id "MSTRG.103642.12"; exon_number "20";
chr2	StringTie	exon	181527297	181527387	1000	+	.	gene_id "MSTRG.103642"; transcript_id "MSTRG.103642.12"; exon_number "21";
chr2	StringTie	exon	181529541	181529648	1000	+	.	gene_id "MSTRG.103642"; transcript_id "MSTRG.103642.12"; exon_number "22";
chr2	StringTie	exon	181530524	181530649	1000	+	.	gene_id "MSTRG.103642"; transcript_id "MSTRG.103642.12"; exon_number "23";
chr2	StringTie	exon	181531657	181531776	1000	+	.	gene_id "MSTRG.103642"; transcript_id "MSTRG.103642.12"; exon_number "24";
chr2	StringTie	exon	181534272	181534370	1000	+	.	gene_id "MSTRG.103642"; transcript_id "MSTRG.103642.12"; exon_number "25";
chr2	StringTie	exon	181534816	181534935	1000	+	.	gene_id "MSTRG.103642"; transcript_id "MSTRG.103642.12"; exon_number "26";
chr2	StringTie	exon	181535432	181535717	1000	+	.	gene_id "MSTRG.103642"; transcript_id "MSTRG.103642.12"; exon_number "27";
chr2	StringTie	exon	181536996	181539095	1000	+	.	gene_id "MSTRG.103642"; transcript_id "MSTRG.103642.12"; exon_number "28";
chr2	StringTie	transcript	181457202	181539290	1000	+	.	gene_id "MSTRG.103642"; transcript_id "MSTRG.103642.13";
chr2	StringTie	exon	181457202	181457851	1000	+	.	gene_id "MSTRG.103642"; transcript_id "MSTRG.103642.13"; exon_number "1";
chr2	StringTie	exon	181458196	181458317	1000	+	.	gene_id "MSTRG.103642"; transcript_id "MSTRG.103642.13"; exon_number "2";
chr2	StringTie	exon	181474960	181475066	1000	+	.	gene_id "MSTRG.103642"; transcript_id "MSTRG.103642.13"; exon_number "3";
chr2	StringTie	exon	181475159	181475288	1000	+	.	gene_id "MSTRG.103642"; transcript_id "MSTRG.103642.13"; exon_number "4";
chr2	StringTie	exon	181478757	181478824	1000	+	.	gene_id "MSTRG.103642"; transcript_id "MSTRG.103642.13"; exon_number "5";
chr2	StringTie	exon	181480137	181480266	1000	+	.	gene_id "MSTRG.103642"; transcript_id "MSTRG.103642.13"; exon_number "6";
chr2	StringTie	exon	181481598	181481683	1000	+	.	gene_id "MSTRG.103642"; transcript_id "MSTRG.103642.13"; exon_number "7";
chr2	StringTie	exon	181482360	181482414	1000	+	.	gene_id "MSTRG.103642"; transcript_id "MSTRG.103642.13"; exon_number "8";
chr2	StringTie	exon	181482514	181482651	1000	+	.	gene_id "MSTRG.103642"; transcript_id "MSTRG.103642.13"; exon_number "9";
chr2	StringTie	exon	181485881	181485992	1000	+	.	gene_id "MSTRG.103642"; transcript_id "MSTRG.103642.13"; exon_number "10";
chr2	StringTie	exon	181493325	181493419	1000	+	.	gene_id "MSTRG.103642"; transcript_id "MSTRG.103642.13"; exon_number "11";
chr2	StringTie	exon	181494722	181494812	1000	+	.	gene_id "MSTRG.103642"; transcript_id "MSTRG.103642.13"; exon_number "12";
chr2	StringTie	exon	181495371	181495416	1000	+	.	gene_id "MSTRG.103642"; transcript_id "MSTRG.103642.13"; exon_number "13";
chr2	StringTie	exon	181495783	181495937	1000	+	.	gene_id "MSTRG.103642"; transcript_id "MSTRG.103642.13"; exon_number "14";
chr2	StringTie	exon	181498623	181498777	1000	+	.	gene_id "MSTRG.103642"; transcript_id "MSTRG.103642.13"; exon_number "15";
chr2	StringTie	exon	181509658	181509807	1000	+	.	gene_id "MSTRG.103642"; transcript_id "MSTRG.103642.13"; exon_number "16";
chr2	StringTie	exon	181511699	181511775	1000	+	.	gene_id "MSTRG.103642"; transcript_id "MSTRG.103642.13"; exon_number "17";
chr2	StringTie	exon	181522191	181522341	1000	+	.	gene_id "MSTRG.103642"; transcript_id "MSTRG.103642.13"; exon_number "18";
chr2	StringTie	exon	181523437	181523532	1000	+	.	gene_id "MSTRG.103642"; transcript_id "MSTRG.103642.13"; exon_number "19";
chr2	StringTie	exon	181524171	181524250	1000	+	.	gene_id "MSTRG.103642"; transcript_id "MSTRG.103642.13"; exon_number "20";
chr2	StringTie	exon	181525202	181525291	1000	+	.	gene_id "MSTRG.103642"; transcript_id "MSTRG.103642.13"; exon_number "21";
chr2	StringTie	exon	181527297	181527387	1000	+	.	gene_id "MSTRG.103642"; transcript_id "MSTRG.103642.13"; exon_number "22";
chr2	StringTie	exon	181529541	181529648	1000	+	.	gene_id "MSTRG.103642"; transcript_id "MSTRG.103642.13"; exon_number "23";
chr2	StringTie	exon	181530524	181539290	1000	+	.	gene_id "MSTRG.103642"; transcript_id "MSTRG.103642.13"; exon_number "24";
chr2	StringTie	transcript	181457324	181539083	1000	+	.	gene_id "MSTRG.103642"; transcript_id "MSTRG.103642.17";
chr2	StringTie	exon	181457324	181457851	1000	+	.	gene_id "MSTRG.103642"; transcript_id "MSTRG.103642.17"; exon_number "1";
chr2	StringTie	exon	181458196	181458317	1000	+	.	gene_id "MSTRG.103642"; transcript_id "MSTRG.103642.17"; exon_number "2";
chr2	StringTie	exon	181474960	181475066	1000	+	.	gene_id "MSTRG.103642"; transcript_id "MSTRG.103642.17"; exon_number "3";
chr2	StringTie	exon	181475159	181475288	1000	+	.	gene_id "MSTRG.103642"; transcript_id "MSTRG.103642.17"; exon_number "4";
chr2	StringTie	exon	181478757	181478824	1000	+	.	gene_id "MSTRG.103642"; transcript_id "MSTRG.103642.17"; exon_number "5";
chr2	StringTie	exon	181480137	181480266	1000	+	.	gene_id "MSTRG.103642"; transcript_id "MSTRG.103642.17"; exon_number "6";
chr2	StringTie	exon	181481598	181481683	1000	+	.	gene_id "MSTRG.103642"; transcript_id "MSTRG.103642.17"; exon_number "7";
chr2	StringTie	exon	181482360	181482422	1000	+	.	gene_id "MSTRG.103642"; transcript_id "MSTRG.103642.17"; exon_number "8";
chr2	StringTie	exon	181482514	181482651	1000	+	.	gene_id "MSTRG.103642"; transcript_id "MSTRG.103642.17"; exon_number "9";
chr2	StringTie	exon	181485881	181485992	1000	+	.	gene_id "MSTRG.103642"; transcript_id "MSTRG.103642.17"; exon_number "10";
chr2	StringTie	exon	181493325	181493419	1000	+	.	gene_id "MSTRG.103642"; transcript_id "MSTRG.103642.17"; exon_number "11";
chr2	StringTie	exon	181494722	181494812	1000	+	.	gene_id "MSTRG.103642"; transcript_id "MSTRG.103642.17"; exon_number "12";
chr2	StringTie	exon	181495371	181495937	1000	+	.	gene_id "MSTRG.103642"; transcript_id "MSTRG.103642.17"; exon_number "13";
chr2	StringTie	exon	181498719	181498777	1000	+	.	gene_id "MSTRG.103642"; transcript_id "MSTRG.103642.17"; exon_number "14";
chr2	StringTie	exon	181509658	181509807	1000	+	.	gene_id "MSTRG.103642"; transcript_id "MSTRG.103642.17"; exon_number "15";
chr2	StringTie	exon	181511699	181511775	1000	+	.	gene_id "MSTRG.103642"; transcript_id "MSTRG.103642.17"; exon_number "16";
chr2	StringTie	exon	181522191	181522341	1000	+	.	gene_id "MSTRG.103642"; transcript_id "MSTRG.103642.17"; exon_number "17";
chr2	StringTie	exon	181523437	181523532	1000	+	.	gene_id "MSTRG.103642"; transcript_id "MSTRG.103642.17"; exon_number "18";
chr2	StringTie	exon	181524171	181524250	1000	+	.	gene_id "MSTRG.103642"; transcript_id "MSTRG.103642.17"; exon_number "19";
chr2	StringTie	exon	181525202	181525291	1000	+	.	gene_id "MSTRG.103642"; transcript_id "MSTRG.103642.17"; exon_number "20";
chr2	StringTie	exon	181527297	181527387	1000	+	.	gene_id "MSTRG.103642"; transcript_id "MSTRG.103642.17"; exon_number "21";
chr2	StringTie	exon	181529541	181529648	1000	+	.	gene_id "MSTRG.103642"; transcript_id "MSTRG.103642.17"; exon_number "22";
chr2	StringTie	exon	181530524	181530649	1000	+	.	gene_id "MSTRG.103642"; transcript_id "MSTRG.103642.17"; exon_number "23";
chr2	StringTie	exon	181531657	181531776	1000	+	.	gene_id "MSTRG.103642"; transcript_id "MSTRG.103642.17"; exon_number "24";
chr2	StringTie	exon	181534272	181539083	1000	+	.	gene_id "MSTRG.103642"; transcript_id "MSTRG.103642.17"; exon_number "25";
chr2	StringTie	transcript	181457358	181539095	1000	+	.	gene_id "MSTRG.103642"; transcript_id "MSTRG.103642.18";
chr2	StringTie	exon	181457358	181457851	1000	+	.	gene_id "MSTRG.103642"; transcript_id "MSTRG.103642.18"; exon_number "1";
chr2	StringTie	exon	181458196	181458317	1000	+	.	gene_id "MSTRG.103642"; transcript_id "MSTRG.103642.18"; exon_number "2";
chr2	StringTie	exon	181474960	181475066	1000	+	.	gene_id "MSTRG.103642"; transcript_id "MSTRG.103642.18"; exon_number "3";
chr2	StringTie	exon	181475159	181475288	1000	+	.	gene_id "MSTRG.103642"; transcript_id "MSTRG.103642.18"; exon_number "4";
chr2	StringTie	exon	181478757	181478824	1000	+	.	gene_id "MSTRG.103642"; transcript_id "MSTRG.103642.18"; exon_number "5";
chr2	StringTie	exon	181480137	181480266	1000	+	.	gene_id "MSTRG.103642"; transcript_id "MSTRG.103642.18"; exon_number "6";
chr2	StringTie	exon	181481607	181481683	1000	+	.	gene_id "MSTRG.103642"; transcript_id "MSTRG.103642.18"; exon_number "7";
chr2	StringTie	exon	181482360	181482422	1000	+	.	gene_id "MSTRG.103642"; transcript_id "MSTRG.103642.18"; exon_number "8";
chr2	StringTie	exon	181482514	181482651	1000	+	.	gene_id "MSTRG.103642"; transcript_id "MSTRG.103642.18"; exon_number "9";
chr2	StringTie	exon	181485881	181485992	1000	+	.	gene_id "MSTRG.103642"; transcript_id "MSTRG.103642.18"; exon_number "10";
chr2	StringTie	exon	181493325	181493419	1000	+	.	gene_id "MSTRG.103642"; transcript_id "MSTRG.103642.18"; exon_number "11";
chr2	StringTie	exon	181494722	181494812	1000	+	.	gene_id "MSTRG.103642"; transcript_id "MSTRG.103642.18"; exon_number "12";
chr2	StringTie	exon	181495371	181495416	1000	+	.	gene_id "MSTRG.103642"; transcript_id "MSTRG.103642.18"; exon_number "13";
chr2	StringTie	exon	181495783	181495937	1000	+	.	gene_id "MSTRG.103642"; transcript_id "MSTRG.103642.18"; exon_number "14";
chr2	StringTie	exon	181498719	181498777	1000	+	.	gene_id "MSTRG.103642"; transcript_id "MSTRG.103642.18"; exon_number "15";
chr2	StringTie	exon	181509658	181509807	1000	+	.	gene_id "MSTRG.103642"; transcript_id "MSTRG.103642.18"; exon_number "16";
chr2	StringTie	exon	181511699	181511775	1000	+	.	gene_id "MSTRG.103642"; transcript_id "MSTRG.103642.18"; exon_number "17";
chr2	StringTie	exon	181522191	181522341	1000	+	.	gene_id "MSTRG.103642"; transcript_id "MSTRG.103642.18"; exon_number "18";
chr2	StringTie	exon	181523437	181523532	1000	+	.	gene_id "MSTRG.103642"; transcript_id "MSTRG.103642.18"; exon_number "19";
chr2	StringTie	exon	181524171	181524250	1000	+	.	gene_id "MSTRG.103642"; transcript_id "MSTRG.103642.18"; exon_number "20";
chr2	StringTie	exon	181525202	181525291	1000	+	.	gene_id "MSTRG.103642"; transcript_id "MSTRG.103642.18"; exon_number "21";
chr2	StringTie	exon	181527297	181527387	1000	+	.	gene_id "MSTRG.103642"; transcript_id "MSTRG.103642.18"; exon_number "22";
chr2	StringTie	exon	181529541	181529648	1000	+	.	gene_id "MSTRG.103642"; transcript_id "MSTRG.103642.18"; exon_number "23";
chr2	StringTie	exon	181530524	181530649	1000	+	.	gene_id "MSTRG.103642"; transcript_id "MSTRG.103642.18"; exon_number "24";
chr2	StringTie	exon	181531657	181531776	1000	+	.	gene_id "MSTRG.103642"; transcript_id "MSTRG.103642.18"; exon_number "25";
chr2	StringTie	exon	181534272	181534935	1000	+	.	gene_id "MSTRG.103642"; transcript_id "MSTRG.103642.18"; exon_number "26";
chr2	StringTie	exon	181535432	181539095	1000	+	.	gene_id "MSTRG.103642"; transcript_id "MSTRG.103642.18"; exon_number "27";
chr2	StringTie	transcript	181457381	181534511	1000	+	.	gene_id "MSTRG.103642"; transcript_id "MSTRG.103642.19";
chr2	StringTie	exon	181457381	181457851	1000	+	.	gene_id "MSTRG.103642"; transcript_id "MSTRG.103642.19"; exon_number "1";
chr2	StringTie	exon	181458196	181458317	1000	+	.	gene_id "MSTRG.103642"; transcript_id "MSTRG.103642.19"; exon_number "2";
chr2	StringTie	exon	181474960	181475066	1000	+	.	gene_id "MSTRG.103642"; transcript_id "MSTRG.103642.19"; exon_number "3";
chr2	StringTie	exon	181475159	181475288	1000	+	.	gene_id "MSTRG.103642"; transcript_id "MSTRG.103642.19"; exon_number "4";
chr2	StringTie	exon	181478757	181478824	1000	+	.	gene_id "MSTRG.103642"; transcript_id "MSTRG.103642.19"; exon_number "5";
chr2	StringTie	exon	181481598	181481683	1000	+	.	gene_id "MSTRG.103642"; transcript_id "MSTRG.103642.19"; exon_number "6";
chr2	StringTie	exon	181482360	181482422	1000	+	.	gene_id "MSTRG.103642"; transcript_id "MSTRG.103642.19"; exon_number "7";
chr2	StringTie	exon	181482514	181482651	1000	+	.	gene_id "MSTRG.103642"; transcript_id "MSTRG.103642.19"; exon_number "8";
chr2	StringTie	exon	181485881	181485992	1000	+	.	gene_id "MSTRG.103642"; transcript_id "MSTRG.103642.19"; exon_number "9";
chr2	StringTie	exon	181493325	181493419	1000	+	.	gene_id "MSTRG.103642"; transcript_id "MSTRG.103642.19"; exon_number "10";
chr2	StringTie	exon	181494722	181494812	1000	+	.	gene_id "MSTRG.103642"; transcript_id "MSTRG.103642.19"; exon_number "11";
chr2	StringTie	exon	181495371	181495416	1000	+	.	gene_id "MSTRG.103642"; transcript_id "MSTRG.103642.19"; exon_number "12";
chr2	StringTie	exon	181495783	181495937	1000	+	.	gene_id "MSTRG.103642"; transcript_id "MSTRG.103642.19"; exon_number "13";
chr2	StringTie	exon	181498623	181498777	1000	+	.	gene_id "MSTRG.103642"; transcript_id "MSTRG.103642.19"; exon_number "14";
chr2	StringTie	exon	181509658	181509807	1000	+	.	gene_id "MSTRG.103642"; transcript_id "MSTRG.103642.19"; exon_number "15";
chr2	StringTie	exon	181511699	181511775	1000	+	.	gene_id "MSTRG.103642"; transcript_id "MSTRG.103642.19"; exon_number "16";
chr2	StringTie	exon	181522191	181522341	1000	+	.	gene_id "MSTRG.103642"; transcript_id "MSTRG.103642.19"; exon_number "17";
chr2	StringTie	exon	181523437	181523532	1000	+	.	gene_id "MSTRG.103642"; transcript_id "MSTRG.103642.19"; exon_number "18";
chr2	StringTie	exon	181524171	181524250	1000	+	.	gene_id "MSTRG.103642"; transcript_id "MSTRG.103642.19"; exon_number "19";
chr2	StringTie	exon	181525202	181525291	1000	+	.	gene_id "MSTRG.103642"; transcript_id "MSTRG.103642.19"; exon_number "20";
chr2	StringTie	exon	181527297	181527387	1000	+	.	gene_id "MSTRG.103642"; transcript_id "MSTRG.103642.19"; exon_number "21";
chr2	StringTie	exon	181529541	181529648	1000	+	.	gene_id "MSTRG.103642"; transcript_id "MSTRG.103642.19"; exon_number "22";
chr2	StringTie	exon	181530527	181530649	1000	+	.	gene_id "MSTRG.103642"; transcript_id "MSTRG.103642.19"; exon_number "23";
chr2	StringTie	exon	181531657	181531776	1000	+	.	gene_id "MSTRG.103642"; transcript_id "MSTRG.103642.19"; exon_number "24";
chr2	StringTie	exon	181534272	181534511	1000	+	.	gene_id "MSTRG.103642"; transcript_id "MSTRG.103642.19"; exon_number "25";
chr2	StringTie	transcript	181456835	181537107	1000	+	.	gene_id "MSTRG.103642"; transcript_id "MSTRG.103642.2";
chr2	StringTie	exon	181456835	181457851	1000	+	.	gene_id "MSTRG.103642"; transcript_id "MSTRG.103642.2"; exon_number "1";
chr2	StringTie	exon	181458196	181458317	1000	+	.	gene_id "MSTRG.103642"; transcript_id "MSTRG.103642.2"; exon_number "2";
chr2	StringTie	exon	181474960	181475066	1000	+	.	gene_id "MSTRG.103642"; transcript_id "MSTRG.103642.2"; exon_number "3";
chr2	StringTie	exon	181475159	181475288	1000	+	.	gene_id "MSTRG.103642"; transcript_id "MSTRG.103642.2"; exon_number "4";
chr2	StringTie	exon	181478757	181478824	1000	+	.	gene_id "MSTRG.103642"; transcript_id "MSTRG.103642.2"; exon_number "5";
chr2	StringTie	exon	181480137	181480266	1000	+	.	gene_id "MSTRG.103642"; transcript_id "MSTRG.103642.2"; exon_number "6";
chr2	StringTie	exon	181481598	181481683	1000	+	.	gene_id "MSTRG.103642"; transcript_id "MSTRG.103642.2"; exon_number "7";
chr2	StringTie	exon	181482360	181482422	1000	+	.	gene_id "MSTRG.103642"; transcript_id "MSTRG.103642.2"; exon_number "8";
chr2	StringTie	exon	181482514	181482651	1000	+	.	gene_id "MSTRG.103642"; transcript_id "MSTRG.103642.2"; exon_number "9";
chr2	StringTie	exon	181485881	181485992	1000	+	.	gene_id "MSTRG.103642"; transcript_id "MSTRG.103642.2"; exon_number "10";
chr2	StringTie	exon	181493325	181493419	1000	+	.	gene_id "MSTRG.103642"; transcript_id "MSTRG.103642.2"; exon_number "11";
chr2	StringTie	exon	181494722	181494812	1000	+	.	gene_id "MSTRG.103642"; transcript_id "MSTRG.103642.2"; exon_number "12";
chr2	StringTie	exon	181495371	181495937	1000	+	.	gene_id "MSTRG.103642"; transcript_id "MSTRG.103642.2"; exon_number "13";
chr2	StringTie	exon	181498623	181498777	1000	+	.	gene_id "MSTRG.103642"; transcript_id "MSTRG.103642.2"; exon_number "14";
chr2	StringTie	exon	181509658	181509807	1000	+	.	gene_id "MSTRG.103642"; transcript_id "MSTRG.103642.2"; exon_number "15";
chr2	StringTie	exon	181511699	181511775	1000	+	.	gene_id "MSTRG.103642"; transcript_id "MSTRG.103642.2"; exon_number "16";
chr2	StringTie	exon	181522191	181522341	1000	+	.	gene_id "MSTRG.103642"; transcript_id "MSTRG.103642.2"; exon_number "17";
chr2	StringTie	exon	181523437	181523532	1000	+	.	gene_id "MSTRG.103642"; transcript_id "MSTRG.103642.2"; exon_number "18";
chr2	StringTie	exon	181524171	181524250	1000	+	.	gene_id "MSTRG.103642"; transcript_id "MSTRG.103642.2"; exon_number "19";
chr2	StringTie	exon	181525202	181525291	1000	+	.	gene_id "MSTRG.103642"; transcript_id "MSTRG.103642.2"; exon_number "20";
chr2	StringTie	exon	181527297	181527387	1000	+	.	gene_id "MSTRG.103642"; transcript_id "MSTRG.103642.2"; exon_number "21";
chr2	StringTie	exon	181529541	181529648	1000	+	.	gene_id "MSTRG.103642"; transcript_id "MSTRG.103642.2"; exon_number "22";
chr2	StringTie	exon	181530524	181530649	1000	+	.	gene_id "MSTRG.103642"; transcript_id "MSTRG.103642.2"; exon_number "23";
chr2	StringTie	exon	181531657	181531776	1000	+	.	gene_id "MSTRG.103642"; transcript_id "MSTRG.103642.2"; exon_number "24";
chr2	StringTie	exon	181534272	181534935	1000	+	.	gene_id "MSTRG.103642"; transcript_id "MSTRG.103642.2"; exon_number "25";
chr2	StringTie	exon	181535432	181535717	1000	+	.	gene_id "MSTRG.103642"; transcript_id "MSTRG.103642.2"; exon_number "26";
chr2	StringTie	exon	181536996	181537107	1000	+	.	gene_id "MSTRG.103642"; transcript_id "MSTRG.103642.2"; exon_number "27";
chr2	StringTie	transcript	181457428	181537042	1000	+	.	gene_id "MSTRG.103642"; transcript_id "MSTRG.103642.21";
chr2	StringTie	exon	181457428	181457851	1000	+	.	gene_id "MSTRG.103642"; transcript_id "MSTRG.103642.21"; exon_number "1";
chr2	StringTie	exon	181458196	181458317	1000	+	.	gene_id "MSTRG.103642"; transcript_id "MSTRG.103642.21"; exon_number "2";
chr2	StringTie	exon	181474960	181475066	1000	+	.	gene_id "MSTRG.103642"; transcript_id "MSTRG.103642.21"; exon_number "3";
chr2	StringTie	exon	181475159	181475288	1000	+	.	gene_id "MSTRG.103642"; transcript_id "MSTRG.103642.21"; exon_number "4";
chr2	StringTie	exon	181478757	181478824	1000	+	.	gene_id "MSTRG.103642"; transcript_id "MSTRG.103642.21"; exon_number "5";
chr2	StringTie	exon	181480137	181480266	1000	+	.	gene_id "MSTRG.103642"; transcript_id "MSTRG.103642.21"; exon_number "6";
chr2	StringTie	exon	181481598	181481683	1000	+	.	gene_id "MSTRG.103642"; transcript_id "MSTRG.103642.21"; exon_number "7";
chr2	StringTie	exon	181482360	181482422	1000	+	.	gene_id "MSTRG.103642"; transcript_id "MSTRG.103642.21"; exon_number "8";
chr2	StringTie	exon	181482514	181482651	1000	+	.	gene_id "MSTRG.103642"; transcript_id "MSTRG.103642.21"; exon_number "9";
chr2	StringTie	exon	181485881	181485992	1000	+	.	gene_id "MSTRG.103642"; transcript_id "MSTRG.103642.21"; exon_number "10";
chr2	StringTie	exon	181493325	181493419	1000	+	.	gene_id "MSTRG.103642"; transcript_id "MSTRG.103642.21"; exon_number "11";
chr2	StringTie	exon	181494722	181494812	1000	+	.	gene_id "MSTRG.103642"; transcript_id "MSTRG.103642.21"; exon_number "12";
chr2	StringTie	exon	181495371	181495416	1000	+	.	gene_id "MSTRG.103642"; transcript_id "MSTRG.103642.21"; exon_number "13";
chr2	StringTie	exon	181495783	181495937	1000	+	.	gene_id "MSTRG.103642"; transcript_id "MSTRG.103642.21"; exon_number "14";
chr2	StringTie	exon	181498623	181498777	1000	+	.	gene_id "MSTRG.103642"; transcript_id "MSTRG.103642.21"; exon_number "15";
chr2	StringTie	exon	181509658	181509807	1000	+	.	gene_id "MSTRG.103642"; transcript_id "MSTRG.103642.21"; exon_number "16";
chr2	StringTie	exon	181511699	181511775	1000	+	.	gene_id "MSTRG.103642"; transcript_id "MSTRG.103642.21"; exon_number "17";
chr2	StringTie	exon	181522191	181522341	1000	+	.	gene_id "MSTRG.103642"; transcript_id "MSTRG.103642.21"; exon_number "18";
chr2	StringTie	exon	181523437	181523532	1000	+	.	gene_id "MSTRG.103642"; transcript_id "MSTRG.103642.21"; exon_number "19";
chr2	StringTie	exon	181524171	181524250	1000	+	.	gene_id "MSTRG.103642"; transcript_id "MSTRG.103642.21"; exon_number "20";
chr2	StringTie	exon	181525202	181525291	1000	+	.	gene_id "MSTRG.103642"; transcript_id "MSTRG.103642.21"; exon_number "21";
chr2	StringTie	exon	181527297	181527387	1000	+	.	gene_id "MSTRG.103642"; transcript_id "MSTRG.103642.21"; exon_number "22";
chr2	StringTie	exon	181529541	181529648	1000	+	.	gene_id "MSTRG.103642"; transcript_id "MSTRG.103642.21"; exon_number "23";
chr2	StringTie	exon	181530524	181530649	1000	+	.	gene_id "MSTRG.103642"; transcript_id "MSTRG.103642.21"; exon_number "24";
chr2	StringTie	exon	181531657	181531776	1000	+	.	gene_id "MSTRG.103642"; transcript_id "MSTRG.103642.21"; exon_number "25";
chr2	StringTie	exon	181534272	181534935	1000	+	.	gene_id "MSTRG.103642"; transcript_id "MSTRG.103642.21"; exon_number "26";
chr2	StringTie	exon	181535432	181535566	1000	+	.	gene_id "MSTRG.103642"; transcript_id "MSTRG.103642.21"; exon_number "27";
chr2	StringTie	exon	181536996	181537042	1000	+	.	gene_id "MSTRG.103642"; transcript_id "MSTRG.103642.21"; exon_number "28";
chr2	StringTie	transcript	181458156	181537037	1000	+	.	gene_id "MSTRG.103642"; transcript_id "MSTRG.103642.24";
chr2	StringTie	exon	181458156	181458317	1000	+	.	gene_id "MSTRG.103642"; transcript_id "MSTRG.103642.24"; exon_number "1";
chr2	StringTie	exon	181474960	181475066	1000	+	.	gene_id "MSTRG.103642"; transcript_id "MSTRG.103642.24"; exon_number "2";
chr2	StringTie	exon	181475159	181475288	1000	+	.	gene_id "MSTRG.103642"; transcript_id "MSTRG.103642.24"; exon_number "3";
chr2	StringTie	exon	181478757	181478824	1000	+	.	gene_id "MSTRG.103642"; transcript_id "MSTRG.103642.24"; exon_number "4";
chr2	StringTie	exon	181480137	181480266	1000	+	.	gene_id "MSTRG.103642"; transcript_id "MSTRG.103642.24"; exon_number "5";
chr2	StringTie	exon	181481598	181481678	1000	+	.	gene_id "MSTRG.103642"; transcript_id "MSTRG.103642.24"; exon_number "6";
chr2	StringTie	exon	181482360	181482422	1000	+	.	gene_id "MSTRG.103642"; transcript_id "MSTRG.103642.24"; exon_number "7";
chr2	StringTie	exon	181482514	181482651	1000	+	.	gene_id "MSTRG.103642"; transcript_id "MSTRG.103642.24"; exon_number "8";
chr2	StringTie	exon	181485881	181485992	1000	+	.	gene_id "MSTRG.103642"; transcript_id "MSTRG.103642.24"; exon_number "9";
chr2	StringTie	exon	181493325	181493419	1000	+	.	gene_id "MSTRG.103642"; transcript_id "MSTRG.103642.24"; exon_number "10";
chr2	StringTie	exon	181494722	181494812	1000	+	.	gene_id "MSTRG.103642"; transcript_id "MSTRG.103642.24"; exon_number "11";
chr2	StringTie	exon	181495371	181495416	1000	+	.	gene_id "MSTRG.103642"; transcript_id "MSTRG.103642.24"; exon_number "12";
chr2	StringTie	exon	181495783	181498777	1000	+	.	gene_id "MSTRG.103642"; transcript_id "MSTRG.103642.24"; exon_number "13";
chr2	StringTie	exon	181509658	181509807	1000	+	.	gene_id "MSTRG.103642"; transcript_id "MSTRG.103642.24"; exon_number "14";
chr2	StringTie	exon	181511699	181511775	1000	+	.	gene_id "MSTRG.103642"; transcript_id "MSTRG.103642.24"; exon_number "15";
chr2	StringTie	exon	181522191	181522341	1000	+	.	gene_id "MSTRG.103642"; transcript_id "MSTRG.103642.24"; exon_number "16";
chr2	StringTie	exon	181523437	181523532	1000	+	.	gene_id "MSTRG.103642"; transcript_id "MSTRG.103642.24"; exon_number "17";
chr2	StringTie	exon	181524171	181524250	1000	+	.	gene_id "MSTRG.103642"; transcript_id "MSTRG.103642.24"; exon_number "18";
chr2	StringTie	exon	181525202	181525291	1000	+	.	gene_id "MSTRG.103642"; transcript_id "MSTRG.103642.24"; exon_number "19";
chr2	StringTie	exon	181527297	181527387	1000	+	.	gene_id "MSTRG.103642"; transcript_id "MSTRG.103642.24"; exon_number "20";
chr2	StringTie	exon	181529541	181529648	1000	+	.	gene_id "MSTRG.103642"; transcript_id "MSTRG.103642.24"; exon_number "21";
chr2	StringTie	exon	181530524	181530649	1000	+	.	gene_id "MSTRG.103642"; transcript_id "MSTRG.103642.24"; exon_number "22";
chr2	StringTie	exon	181531657	181531776	1000	+	.	gene_id "MSTRG.103642"; transcript_id "MSTRG.103642.24"; exon_number "23";
chr2	StringTie	exon	181534272	181534370	1000	+	.	gene_id "MSTRG.103642"; transcript_id "MSTRG.103642.24"; exon_number "24";
chr2	StringTie	exon	181534816	181534935	1000	+	.	gene_id "MSTRG.103642"; transcript_id "MSTRG.103642.24"; exon_number "25";
chr2	StringTie	exon	181535432	181535717	1000	+	.	gene_id "MSTRG.103642"; transcript_id "MSTRG.103642.24"; exon_number "26";
chr2	StringTie	exon	181536996	181537037	1000	+	.	gene_id "MSTRG.103642"; transcript_id "MSTRG.103642.24"; exon_number "27";
chr2	StringTie	transcript	181481096	181539095	1000	+	.	gene_id "MSTRG.103642"; transcript_id "MSTRG.103642.26";
chr2	StringTie	exon	181481096	181481683	1000	+	.	gene_id "MSTRG.103642"; transcript_id "MSTRG.103642.26"; exon_number "1";
chr2	StringTie	exon	181482360	181482422	1000	+	.	gene_id "MSTRG.103642"; transcript_id "MSTRG.103642.26"; exon_number "2";
chr2	StringTie	exon	181482514	181482651	1000	+	.	gene_id "MSTRG.103642"; transcript_id "MSTRG.103642.26"; exon_number "3";
chr2	StringTie	exon	181485881	181485992	1000	+	.	gene_id "MSTRG.103642"; transcript_id "MSTRG.103642.26"; exon_number "4";
chr2	StringTie	exon	181493325	181493419	1000	+	.	gene_id "MSTRG.103642"; transcript_id "MSTRG.103642.26"; exon_number "5";
chr2	StringTie	exon	181494722	181494812	1000	+	.	gene_id "MSTRG.103642"; transcript_id "MSTRG.103642.26"; exon_number "6";
chr2	StringTie	exon	181495371	181495416	1000	+	.	gene_id "MSTRG.103642"; transcript_id "MSTRG.103642.26"; exon_number "7";
chr2	StringTie	exon	181495783	181495937	1000	+	.	gene_id "MSTRG.103642"; transcript_id "MSTRG.103642.26"; exon_number "8";
chr2	StringTie	exon	181498623	181498777	1000	+	.	gene_id "MSTRG.103642"; transcript_id "MSTRG.103642.26"; exon_number "9";
chr2	StringTie	exon	181509658	181509807	1000	+	.	gene_id "MSTRG.103642"; transcript_id "MSTRG.103642.26"; exon_number "10";
chr2	StringTie	exon	181511699	181511775	1000	+	.	gene_id "MSTRG.103642"; transcript_id "MSTRG.103642.26"; exon_number "11";
chr2	StringTie	exon	181522191	181522341	1000	+	.	gene_id "MSTRG.103642"; transcript_id "MSTRG.103642.26"; exon_number "12";
chr2	StringTie	exon	181523437	181523532	1000	+	.	gene_id "MSTRG.103642"; transcript_id "MSTRG.103642.26"; exon_number "13";
chr2	StringTie	exon	181524171	181524250	1000	+	.	gene_id "MSTRG.103642"; transcript_id "MSTRG.103642.26"; exon_number "14";
chr2	StringTie	exon	181525202	181525293	1000	+	.	gene_id "MSTRG.103642"; transcript_id "MSTRG.103642.26"; exon_number "15";
chr2	StringTie	exon	181527316	181527387	1000	+	.	gene_id "MSTRG.103642"; transcript_id "MSTRG.103642.26"; exon_number "16";
chr2	StringTie	exon	181529541	181529648	1000	+	.	gene_id "MSTRG.103642"; transcript_id "MSTRG.103642.26"; exon_number "17";
chr2	StringTie	exon	181530524	181530649	1000	+	.	gene_id "MSTRG.103642"; transcript_id "MSTRG.103642.26"; exon_number "18";
chr2	StringTie	exon	181531657	181531776	1000	+	.	gene_id "MSTRG.103642"; transcript_id "MSTRG.103642.26"; exon_number "19";
chr2	StringTie	exon	181534272	181534935	1000	+	.	gene_id "MSTRG.103642"; transcript_id "MSTRG.103642.26"; exon_number "20";
chr2	StringTie	exon	181535432	181539095	1000	+	.	gene_id "MSTRG.103642"; transcript_id "MSTRG.103642.26"; exon_number "21";
chr2	StringTie	transcript	181495783	181539090	1000	+	.	gene_id "MSTRG.103642"; transcript_id "MSTRG.103642.28";
chr2	StringTie	exon	181495783	181495937	1000	+	.	gene_id "MSTRG.103642"; transcript_id "MSTRG.103642.28"; exon_number "1";
chr2	StringTie	exon	181498623	181498777	1000	+	.	gene_id "MSTRG.103642"; transcript_id "MSTRG.103642.28"; exon_number "2";
chr2	StringTie	exon	181509662	181509807	1000	+	.	gene_id "MSTRG.103642"; transcript_id "MSTRG.103642.28"; exon_number "3";
chr2	StringTie	exon	181511699	181511775	1000	+	.	gene_id "MSTRG.103642"; transcript_id "MSTRG.103642.28"; exon_number "4";
chr2	StringTie	exon	181522191	181522341	1000	+	.	gene_id "MSTRG.103642"; transcript_id "MSTRG.103642.28"; exon_number "5";
chr2	StringTie	exon	181523437	181523532	1000	+	.	gene_id "MSTRG.103642"; transcript_id "MSTRG.103642.28"; exon_number "6";
chr2	StringTie	exon	181524171	181524250	1000	+	.	gene_id "MSTRG.103642"; transcript_id "MSTRG.103642.28"; exon_number "7";
chr2	StringTie	exon	181525202	181525291	1000	+	.	gene_id "MSTRG.103642"; transcript_id "MSTRG.103642.28"; exon_number "8";
chr2	StringTie	exon	181527297	181527387	1000	+	.	gene_id "MSTRG.103642"; transcript_id "MSTRG.103642.28"; exon_number "9";
chr2	StringTie	exon	181529541	181529648	1000	+	.	gene_id "MSTRG.103642"; transcript_id "MSTRG.103642.28"; exon_number "10";
chr2	StringTie	exon	181530524	181530649	1000	+	.	gene_id "MSTRG.103642"; transcript_id "MSTRG.103642.28"; exon_number "11";
chr2	StringTie	exon	181531657	181531776	1000	+	.	gene_id "MSTRG.103642"; transcript_id "MSTRG.103642.28"; exon_number "12";
chr2	StringTie	exon	181534272	181534370	1000	+	.	gene_id "MSTRG.103642"; transcript_id "MSTRG.103642.28"; exon_number "13";
chr2	StringTie	exon	181534816	181534935	1000	+	.	gene_id "MSTRG.103642"; transcript_id "MSTRG.103642.28"; exon_number "14";
chr2	StringTie	exon	181535409	181539090	1000	+	.	gene_id "MSTRG.103642"; transcript_id "MSTRG.103642.28"; exon_number "15";
chr2	StringTie	transcript	181496374	181536676	1000	+	.	gene_id "MSTRG.103642"; transcript_id "MSTRG.103642.29";
chr2	StringTie	exon	181496374	181498782	1000	+	.	gene_id "MSTRG.103642"; transcript_id "MSTRG.103642.29"; exon_number "1";
chr2	StringTie	exon	181509658	181509807	1000	+	.	gene_id "MSTRG.103642"; transcript_id "MSTRG.103642.29"; exon_number "2";
chr2	StringTie	exon	181511699	181511775	1000	+	.	gene_id "MSTRG.103642"; transcript_id "MSTRG.103642.29"; exon_number "3";
chr2	StringTie	exon	181522191	181522341	1000	+	.	gene_id "MSTRG.103642"; transcript_id "MSTRG.103642.29"; exon_number "4";
chr2	StringTie	exon	181523437	181523532	1000	+	.	gene_id "MSTRG.103642"; transcript_id "MSTRG.103642.29"; exon_number "5";
chr2	StringTie	exon	181524171	181524250	1000	+	.	gene_id "MSTRG.103642"; transcript_id "MSTRG.103642.29"; exon_number "6";
chr2	StringTie	exon	181525202	181525291	1000	+	.	gene_id "MSTRG.103642"; transcript_id "MSTRG.103642.29"; exon_number "7";
chr2	StringTie	exon	181527297	181527387	1000	+	.	gene_id "MSTRG.103642"; transcript_id "MSTRG.103642.29"; exon_number "8";
chr2	StringTie	exon	181529541	181529648	1000	+	.	gene_id "MSTRG.103642"; transcript_id "MSTRG.103642.29"; exon_number "9";
chr2	StringTie	exon	181530524	181530649	1000	+	.	gene_id "MSTRG.103642"; transcript_id "MSTRG.103642.29"; exon_number "10";
chr2	StringTie	exon	181531657	181531776	1000	+	.	gene_id "MSTRG.103642"; transcript_id "MSTRG.103642.29"; exon_number "11";
chr2	StringTie	exon	181534272	181534370	1000	+	.	gene_id "MSTRG.103642"; transcript_id "MSTRG.103642.29"; exon_number "12";
chr2	StringTie	exon	181534816	181534935	1000	+	.	gene_id "MSTRG.103642"; transcript_id "MSTRG.103642.29"; exon_number "13";
chr2	StringTie	exon	181535432	181536676	1000	+	.	gene_id "MSTRG.103642"; transcript_id "MSTRG.103642.29"; exon_number "14";
chr2	StringTie	transcript	181456889	181537137	1000	+	.	gene_id "MSTRG.103642"; transcript_id "MSTRG.103642.3";
chr2	StringTie	exon	181456889	181457851	1000	+	.	gene_id "MSTRG.103642"; transcript_id "MSTRG.103642.3"; exon_number "1";
chr2	StringTie	exon	181458196	181458317	1000	+	.	gene_id "MSTRG.103642"; transcript_id "MSTRG.103642.3"; exon_number "2";
chr2	StringTie	exon	181474960	181475066	1000	+	.	gene_id "MSTRG.103642"; transcript_id "MSTRG.103642.3"; exon_number "3";
chr2	StringTie	exon	181475159	181475288	1000	+	.	gene_id "MSTRG.103642"; transcript_id "MSTRG.103642.3"; exon_number "4";
chr2	StringTie	exon	181478757	181478824	1000	+	.	gene_id "MSTRG.103642"; transcript_id "MSTRG.103642.3"; exon_number "5";
chr2	StringTie	exon	181480137	181480266	1000	+	.	gene_id "MSTRG.103642"; transcript_id "MSTRG.103642.3"; exon_number "6";
chr2	StringTie	exon	181481598	181481683	1000	+	.	gene_id "MSTRG.103642"; transcript_id "MSTRG.103642.3"; exon_number "7";
chr2	StringTie	exon	181482360	181482422	1000	+	.	gene_id "MSTRG.103642"; transcript_id "MSTRG.103642.3"; exon_number "8";
chr2	StringTie	exon	181482514	181482651	1000	+	.	gene_id "MSTRG.103642"; transcript_id "MSTRG.103642.3"; exon_number "9";
chr2	StringTie	exon	181485881	181485992	1000	+	.	gene_id "MSTRG.103642"; transcript_id "MSTRG.103642.3"; exon_number "10";
chr2	StringTie	exon	181493325	181493419	1000	+	.	gene_id "MSTRG.103642"; transcript_id "MSTRG.103642.3"; exon_number "11";
chr2	StringTie	exon	181494722	181494812	1000	+	.	gene_id "MSTRG.103642"; transcript_id "MSTRG.103642.3"; exon_number "12";
chr2	StringTie	exon	181495371	181495416	1000	+	.	gene_id "MSTRG.103642"; transcript_id "MSTRG.103642.3"; exon_number "13";
chr2	StringTie	exon	181498623	181498777	1000	+	.	gene_id "MSTRG.103642"; transcript_id "MSTRG.103642.3"; exon_number "14";
chr2	StringTie	exon	181509658	181509807	1000	+	.	gene_id "MSTRG.103642"; transcript_id "MSTRG.103642.3"; exon_number "15";
chr2	StringTie	exon	181511699	181511775	1000	+	.	gene_id "MSTRG.103642"; transcript_id "MSTRG.103642.3"; exon_number "16";
chr2	StringTie	exon	181522191	181522341	1000	+	.	gene_id "MSTRG.103642"; transcript_id "MSTRG.103642.3"; exon_number "17";
chr2	StringTie	exon	181523437	181523532	1000	+	.	gene_id "MSTRG.103642"; transcript_id "MSTRG.103642.3"; exon_number "18";
chr2	StringTie	exon	181524171	181524250	1000	+	.	gene_id "MSTRG.103642"; transcript_id "MSTRG.103642.3"; exon_number "19";
chr2	StringTie	exon	181525202	181525291	1000	+	.	gene_id "MSTRG.103642"; transcript_id "MSTRG.103642.3"; exon_number "20";
chr2	StringTie	exon	181527297	181527387	1000	+	.	gene_id "MSTRG.103642"; transcript_id "MSTRG.103642.3"; exon_number "21";
chr2	StringTie	exon	181529541	181529648	1000	+	.	gene_id "MSTRG.103642"; transcript_id "MSTRG.103642.3"; exon_number "22";
chr2	StringTie	exon	181530524	181530649	1000	+	.	gene_id "MSTRG.103642"; transcript_id "MSTRG.103642.3"; exon_number "23";
chr2	StringTie	exon	181531657	181531776	1000	+	.	gene_id "MSTRG.103642"; transcript_id "MSTRG.103642.3"; exon_number "24";
chr2	StringTie	exon	181534272	181534370	1000	+	.	gene_id "MSTRG.103642"; transcript_id "MSTRG.103642.3"; exon_number "25";
chr2	StringTie	exon	181534816	181534935	1000	+	.	gene_id "MSTRG.103642"; transcript_id "MSTRG.103642.3"; exon_number "26";
chr2	StringTie	exon	181535432	181535717	1000	+	.	gene_id "MSTRG.103642"; transcript_id "MSTRG.103642.3"; exon_number "27";
chr2	StringTie	exon	181536996	181537137	1000	+	.	gene_id "MSTRG.103642"; transcript_id "MSTRG.103642.3"; exon_number "28";
chr2	StringTie	transcript	181498572	181536677	1000	+	.	gene_id "MSTRG.103642"; transcript_id "MSTRG.103642.31";
chr2	StringTie	exon	181498572	181498777	1000	+	.	gene_id "MSTRG.103642"; transcript_id "MSTRG.103642.31"; exon_number "1";
chr2	StringTie	exon	181509658	181509807	1000	+	.	gene_id "MSTRG.103642"; transcript_id "MSTRG.103642.31"; exon_number "2";
chr2	StringTie	exon	181511699	181511775	1000	+	.	gene_id "MSTRG.103642"; transcript_id "MSTRG.103642.31"; exon_number "3";
chr2	StringTie	exon	181522191	181522341	1000	+	.	gene_id "MSTRG.103642"; transcript_id "MSTRG.103642.31"; exon_number "4";
chr2	StringTie	exon	181523437	181523532	1000	+	.	gene_id "MSTRG.103642"; transcript_id "MSTRG.103642.31"; exon_number "5";
chr2	StringTie	exon	181524171	181524250	1000	+	.	gene_id "MSTRG.103642"; transcript_id "MSTRG.103642.31"; exon_number "6";
chr2	StringTie	exon	181525202	181525291	1000	+	.	gene_id "MSTRG.103642"; transcript_id "MSTRG.103642.31"; exon_number "7";
chr2	StringTie	exon	181527297	181527387	1000	+	.	gene_id "MSTRG.103642"; transcript_id "MSTRG.103642.31"; exon_number "8";
chr2	StringTie	exon	181529541	181529648	1000	+	.	gene_id "MSTRG.103642"; transcript_id "MSTRG.103642.31"; exon_number "9";
chr2	StringTie	exon	181530524	181530649	1000	+	.	gene_id "MSTRG.103642"; transcript_id "MSTRG.103642.31"; exon_number "10";
chr2	StringTie	exon	181531657	181531776	1000	+	.	gene_id "MSTRG.103642"; transcript_id "MSTRG.103642.31"; exon_number "11";
chr2	StringTie	exon	181534272	181534370	1000	+	.	gene_id "MSTRG.103642"; transcript_id "MSTRG.103642.31"; exon_number "12";
chr2	StringTie	exon	181534816	181534935	1000	+	.	gene_id "MSTRG.103642"; transcript_id "MSTRG.103642.31"; exon_number "13";
chr2	StringTie	exon	181535133	181536677	1000	+	.	gene_id "MSTRG.103642"; transcript_id "MSTRG.103642.31"; exon_number "14";
chr2	StringTie	transcript	181456890	181546739	1000	+	.	gene_id "MSTRG.103642"; transcript_id "MSTRG.103642.4";
chr2	StringTie	exon	181456890	181457851	1000	+	.	gene_id "MSTRG.103642"; transcript_id "MSTRG.103642.4"; exon_number "1";
chr2	StringTie	exon	181458196	181458317	1000	+	.	gene_id "MSTRG.103642"; transcript_id "MSTRG.103642.4"; exon_number "2";
chr2	StringTie	exon	181474960	181475066	1000	+	.	gene_id "MSTRG.103642"; transcript_id "MSTRG.103642.4"; exon_number "3";
chr2	StringTie	exon	181475159	181475288	1000	+	.	gene_id "MSTRG.103642"; transcript_id "MSTRG.103642.4"; exon_number "4";
chr2	StringTie	exon	181478757	181478824	1000	+	.	gene_id "MSTRG.103642"; transcript_id "MSTRG.103642.4"; exon_number "5";
chr2	StringTie	exon	181480137	181480266	1000	+	.	gene_id "MSTRG.103642"; transcript_id "MSTRG.103642.4"; exon_number "6";
chr2	StringTie	exon	181481598	181481683	1000	+	.	gene_id "MSTRG.103642"; transcript_id "MSTRG.103642.4"; exon_number "7";
chr2	StringTie	exon	181482360	181482422	1000	+	.	gene_id "MSTRG.103642"; transcript_id "MSTRG.103642.4"; exon_number "8";
chr2	StringTie	exon	181482514	181482651	1000	+	.	gene_id "MSTRG.103642"; transcript_id "MSTRG.103642.4"; exon_number "9";
chr2	StringTie	exon	181485881	181485992	1000	+	.	gene_id "MSTRG.103642"; transcript_id "MSTRG.103642.4"; exon_number "10";
chr2	StringTie	exon	181493325	181493419	1000	+	.	gene_id "MSTRG.103642"; transcript_id "MSTRG.103642.4"; exon_number "11";
chr2	StringTie	exon	181494722	181494812	1000	+	.	gene_id "MSTRG.103642"; transcript_id "MSTRG.103642.4"; exon_number "12";
chr2	StringTie	exon	181495371	181495416	1000	+	.	gene_id "MSTRG.103642"; transcript_id "MSTRG.103642.4"; exon_number "13";
chr2	StringTie	exon	181495783	181495937	1000	+	.	gene_id "MSTRG.103642"; transcript_id "MSTRG.103642.4"; exon_number "14";
chr2	StringTie	exon	181498623	181498777	1000	+	.	gene_id "MSTRG.103642"; transcript_id "MSTRG.103642.4"; exon_number "15";
chr2	StringTie	exon	181509658	181509807	1000	+	.	gene_id "MSTRG.103642"; transcript_id "MSTRG.103642.4"; exon_number "16";
chr2	StringTie	exon	181511699	181511775	1000	+	.	gene_id "MSTRG.103642"; transcript_id "MSTRG.103642.4"; exon_number "17";
chr2	StringTie	exon	181522191	181522341	1000	+	.	gene_id "MSTRG.103642"; transcript_id "MSTRG.103642.4"; exon_number "18";
chr2	StringTie	exon	181523437	181523532	1000	+	.	gene_id "MSTRG.103642"; transcript_id "MSTRG.103642.4"; exon_number "19";
chr2	StringTie	exon	181524171	181524250	1000	+	.	gene_id "MSTRG.103642"; transcript_id "MSTRG.103642.4"; exon_number "20";
chr2	StringTie	exon	181525202	181525291	1000	+	.	gene_id "MSTRG.103642"; transcript_id "MSTRG.103642.4"; exon_number "21";
chr2	StringTie	exon	181527297	181527387	1000	+	.	gene_id "MSTRG.103642"; transcript_id "MSTRG.103642.4"; exon_number "22";
chr2	StringTie	exon	181529541	181529648	1000	+	.	gene_id "MSTRG.103642"; transcript_id "MSTRG.103642.4"; exon_number "23";
chr2	StringTie	exon	181530524	181530649	1000	+	.	gene_id "MSTRG.103642"; transcript_id "MSTRG.103642.4"; exon_number "24";
chr2	StringTie	exon	181531657	181531776	1000	+	.	gene_id "MSTRG.103642"; transcript_id "MSTRG.103642.4"; exon_number "25";
chr2	StringTie	exon	181534272	181534370	1000	+	.	gene_id "MSTRG.103642"; transcript_id "MSTRG.103642.4"; exon_number "26";
chr2	StringTie	exon	181534816	181534935	1000	+	.	gene_id "MSTRG.103642"; transcript_id "MSTRG.103642.4"; exon_number "27";
chr2	StringTie	exon	181535432	181535566	1000	+	.	gene_id "MSTRG.103642"; transcript_id "MSTRG.103642.4"; exon_number "28";
chr2	StringTie	exon	181536996	181537053	1000	+	.	gene_id "MSTRG.103642"; transcript_id "MSTRG.103642.4"; exon_number "29";
chr2	StringTie	exon	181546660	181546739	1000	+	.	gene_id "MSTRG.103642"; transcript_id "MSTRG.103642.4"; exon_number "30";
chr2	StringTie	transcript	181456899	181526811	1000	+	.	gene_id "MSTRG.103642"; transcript_id "MSTRG.103642.5";
chr2	StringTie	exon	181456899	181457851	1000	+	.	gene_id "MSTRG.103642"; transcript_id "MSTRG.103642.5"; exon_number "1";
chr2	StringTie	exon	181458196	181458317	1000	+	.	gene_id "MSTRG.103642"; transcript_id "MSTRG.103642.5"; exon_number "2";
chr2	StringTie	exon	181474960	181475066	1000	+	.	gene_id "MSTRG.103642"; transcript_id "MSTRG.103642.5"; exon_number "3";
chr2	StringTie	exon	181475159	181475288	1000	+	.	gene_id "MSTRG.103642"; transcript_id "MSTRG.103642.5"; exon_number "4";
chr2	StringTie	exon	181478757	181478824	1000	+	.	gene_id "MSTRG.103642"; transcript_id "MSTRG.103642.5"; exon_number "5";
chr2	StringTie	exon	181480137	181480266	1000	+	.	gene_id "MSTRG.103642"; transcript_id "MSTRG.103642.5"; exon_number "6";
chr2	StringTie	exon	181481598	181481683	1000	+	.	gene_id "MSTRG.103642"; transcript_id "MSTRG.103642.5"; exon_number "7";
chr2	StringTie	exon	181482360	181482422	1000	+	.	gene_id "MSTRG.103642"; transcript_id "MSTRG.103642.5"; exon_number "8";
chr2	StringTie	exon	181482514	181482651	1000	+	.	gene_id "MSTRG.103642"; transcript_id "MSTRG.103642.5"; exon_number "9";
chr2	StringTie	exon	181485881	181485992	1000	+	.	gene_id "MSTRG.103642"; transcript_id "MSTRG.103642.5"; exon_number "10";
chr2	StringTie	exon	181493325	181493419	1000	+	.	gene_id "MSTRG.103642"; transcript_id "MSTRG.103642.5"; exon_number "11";
chr2	StringTie	exon	181494722	181494812	1000	+	.	gene_id "MSTRG.103642"; transcript_id "MSTRG.103642.5"; exon_number "12";
chr2	StringTie	exon	181495371	181495416	1000	+	.	gene_id "MSTRG.103642"; transcript_id "MSTRG.103642.5"; exon_number "13";
chr2	StringTie	exon	181495783	181495937	1000	+	.	gene_id "MSTRG.103642"; transcript_id "MSTRG.103642.5"; exon_number "14";
chr2	StringTie	exon	181498623	181498777	1000	+	.	gene_id "MSTRG.103642"; transcript_id "MSTRG.103642.5"; exon_number "15";
chr2	StringTie	exon	181509658	181509807	1000	+	.	gene_id "MSTRG.103642"; transcript_id "MSTRG.103642.5"; exon_number "16";
chr2	StringTie	exon	181511699	181511775	1000	+	.	gene_id "MSTRG.103642"; transcript_id "MSTRG.103642.5"; exon_number "17";
chr2	StringTie	exon	181522191	181522341	1000	+	.	gene_id "MSTRG.103642"; transcript_id "MSTRG.103642.5"; exon_number "18";
chr2	StringTie	exon	181523437	181523532	1000	+	.	gene_id "MSTRG.103642"; transcript_id "MSTRG.103642.5"; exon_number "19";
chr2	StringTie	exon	181524171	181524250	1000	+	.	gene_id "MSTRG.103642"; transcript_id "MSTRG.103642.5"; exon_number "20";
chr2	StringTie	exon	181525202	181525291	1000	+	.	gene_id "MSTRG.103642"; transcript_id "MSTRG.103642.5"; exon_number "21";
chr2	StringTie	exon	181526227	181526811	1000	+	.	gene_id "MSTRG.103642"; transcript_id "MSTRG.103642.5"; exon_number "22";
chr2	StringTie	transcript	181456914	181539083	1000	+	.	gene_id "MSTRG.103642"; transcript_id "MSTRG.103642.6";
chr2	StringTie	exon	181456914	181457851	1000	+	.	gene_id "MSTRG.103642"; transcript_id "MSTRG.103642.6"; exon_number "1";
chr2	StringTie	exon	181458196	181458317	1000	+	.	gene_id "MSTRG.103642"; transcript_id "MSTRG.103642.6"; exon_number "2";
chr2	StringTie	exon	181474960	181475066	1000	+	.	gene_id "MSTRG.103642"; transcript_id "MSTRG.103642.6"; exon_number "3";
chr2	StringTie	exon	181478757	181478824	1000	+	.	gene_id "MSTRG.103642"; transcript_id "MSTRG.103642.6"; exon_number "4";
chr2	StringTie	exon	181480137	181480266	1000	+	.	gene_id "MSTRG.103642"; transcript_id "MSTRG.103642.6"; exon_number "5";
chr2	StringTie	exon	181481598	181481683	1000	+	.	gene_id "MSTRG.103642"; transcript_id "MSTRG.103642.6"; exon_number "6";
chr2	StringTie	exon	181482360	181482422	1000	+	.	gene_id "MSTRG.103642"; transcript_id "MSTRG.103642.6"; exon_number "7";
chr2	StringTie	exon	181482514	181482651	1000	+	.	gene_id "MSTRG.103642"; transcript_id "MSTRG.103642.6"; exon_number "8";
chr2	StringTie	exon	181485881	181485992	1000	+	.	gene_id "MSTRG.103642"; transcript_id "MSTRG.103642.6"; exon_number "9";
chr2	StringTie	exon	181493325	181493419	1000	+	.	gene_id "MSTRG.103642"; transcript_id "MSTRG.103642.6"; exon_number "10";
chr2	StringTie	exon	181494722	181494812	1000	+	.	gene_id "MSTRG.103642"; transcript_id "MSTRG.103642.6"; exon_number "11";
chr2	StringTie	exon	181495371	181495416	1000	+	.	gene_id "MSTRG.103642"; transcript_id "MSTRG.103642.6"; exon_number "12";
chr2	StringTie	exon	181495783	181495937	1000	+	.	gene_id "MSTRG.103642"; transcript_id "MSTRG.103642.6"; exon_number "13";
chr2	StringTie	exon	181498623	181498777	1000	+	.	gene_id "MSTRG.103642"; transcript_id "MSTRG.103642.6"; exon_number "14";
chr2	StringTie	exon	181509658	181509807	1000	+	.	gene_id "MSTRG.103642"; transcript_id "MSTRG.103642.6"; exon_number "15";
chr2	StringTie	exon	181511699	181511775	1000	+	.	gene_id "MSTRG.103642"; transcript_id "MSTRG.103642.6"; exon_number "16";
chr2	StringTie	exon	181522191	181522341	1000	+	.	gene_id "MSTRG.103642"; transcript_id "MSTRG.103642.6"; exon_number "17";
chr2	StringTie	exon	181523437	181523532	1000	+	.	gene_id "MSTRG.103642"; transcript_id "MSTRG.103642.6"; exon_number "18";
chr2	StringTie	exon	181524171	181524250	1000	+	.	gene_id "MSTRG.103642"; transcript_id "MSTRG.103642.6"; exon_number "19";
chr2	StringTie	exon	181525202	181525291	1000	+	.	gene_id "MSTRG.103642"; transcript_id "MSTRG.103642.6"; exon_number "20";
chr2	StringTie	exon	181527297	181527387	1000	+	.	gene_id "MSTRG.103642"; transcript_id "MSTRG.103642.6"; exon_number "21";
chr2	StringTie	exon	181529541	181529648	1000	+	.	gene_id "MSTRG.103642"; transcript_id "MSTRG.103642.6"; exon_number "22";
chr2	StringTie	exon	181530524	181530649	1000	+	.	gene_id "MSTRG.103642"; transcript_id "MSTRG.103642.6"; exon_number "23";
chr2	StringTie	exon	181531657	181531776	1000	+	.	gene_id "MSTRG.103642"; transcript_id "MSTRG.103642.6"; exon_number "24";
chr2	StringTie	exon	181534272	181534370	1000	+	.	gene_id "MSTRG.103642"; transcript_id "MSTRG.103642.6"; exon_number "25";
chr2	StringTie	exon	181534816	181534935	1000	+	.	gene_id "MSTRG.103642"; transcript_id "MSTRG.103642.6"; exon_number "26";
chr2	StringTie	exon	181535432	181539083	1000	+	.	gene_id "MSTRG.103642"; transcript_id "MSTRG.103642.6"; exon_number "27";
chr2	StringTie	transcript	181456921	181539083	1000	+	.	gene_id "MSTRG.103642"; transcript_id "MSTRG.103642.7";
chr2	StringTie	exon	181456921	181457851	1000	+	.	gene_id "MSTRG.103642"; transcript_id "MSTRG.103642.7"; exon_number "1";
chr2	StringTie	exon	181458196	181458317	1000	+	.	gene_id "MSTRG.103642"; transcript_id "MSTRG.103642.7"; exon_number "2";
chr2	StringTie	exon	181474960	181475066	1000	+	.	gene_id "MSTRG.103642"; transcript_id "MSTRG.103642.7"; exon_number "3";
chr2	StringTie	exon	181475159	181475288	1000	+	.	gene_id "MSTRG.103642"; transcript_id "MSTRG.103642.7"; exon_number "4";
chr2	StringTie	exon	181478757	181478824	1000	+	.	gene_id "MSTRG.103642"; transcript_id "MSTRG.103642.7"; exon_number "5";
chr2	StringTie	exon	181480137	181480266	1000	+	.	gene_id "MSTRG.103642"; transcript_id "MSTRG.103642.7"; exon_number "6";
chr2	StringTie	exon	181481598	181481683	1000	+	.	gene_id "MSTRG.103642"; transcript_id "MSTRG.103642.7"; exon_number "7";
chr2	StringTie	exon	181482360	181482422	1000	+	.	gene_id "MSTRG.103642"; transcript_id "MSTRG.103642.7"; exon_number "8";
chr2	StringTie	exon	181482514	181482651	1000	+	.	gene_id "MSTRG.103642"; transcript_id "MSTRG.103642.7"; exon_number "9";
chr2	StringTie	exon	181485881	181485992	1000	+	.	gene_id "MSTRG.103642"; transcript_id "MSTRG.103642.7"; exon_number "10";
chr2	StringTie	exon	181493325	181493419	1000	+	.	gene_id "MSTRG.103642"; transcript_id "MSTRG.103642.7"; exon_number "11";
chr2	StringTie	exon	181494722	181494812	1000	+	.	gene_id "MSTRG.103642"; transcript_id "MSTRG.103642.7"; exon_number "12";
chr2	StringTie	exon	181495371	181495416	1000	+	.	gene_id "MSTRG.103642"; transcript_id "MSTRG.103642.7"; exon_number "13";
chr2	StringTie	exon	181498623	181498777	1000	+	.	gene_id "MSTRG.103642"; transcript_id "MSTRG.103642.7"; exon_number "14";
chr2	StringTie	exon	181509658	181509807	1000	+	.	gene_id "MSTRG.103642"; transcript_id "MSTRG.103642.7"; exon_number "15";
chr2	StringTie	exon	181511699	181511775	1000	+	.	gene_id "MSTRG.103642"; transcript_id "MSTRG.103642.7"; exon_number "16";
chr2	StringTie	exon	181522191	181522341	1000	+	.	gene_id "MSTRG.103642"; transcript_id "MSTRG.103642.7"; exon_number "17";
chr2	StringTie	exon	181523437	181523532	1000	+	.	gene_id "MSTRG.103642"; transcript_id "MSTRG.103642.7"; exon_number "18";
chr2	StringTie	exon	181524171	181524250	1000	+	.	gene_id "MSTRG.103642"; transcript_id "MSTRG.103642.7"; exon_number "19";
chr2	StringTie	exon	181525202	181525291	1000	+	.	gene_id "MSTRG.103642"; transcript_id "MSTRG.103642.7"; exon_number "20";
chr2	StringTie	exon	181527297	181527387	1000	+	.	gene_id "MSTRG.103642"; transcript_id "MSTRG.103642.7"; exon_number "21";
chr2	StringTie	exon	181529541	181529648	1000	+	.	gene_id "MSTRG.103642"; transcript_id "MSTRG.103642.7"; exon_number "22";
chr2	StringTie	exon	181530524	181530649	1000	+	.	gene_id "MSTRG.103642"; transcript_id "MSTRG.103642.7"; exon_number "23";
chr2	StringTie	exon	181531657	181531776	1000	+	.	gene_id "MSTRG.103642"; transcript_id "MSTRG.103642.7"; exon_number "24";
chr2	StringTie	exon	181534272	181534370	1000	+	.	gene_id "MSTRG.103642"; transcript_id "MSTRG.103642.7"; exon_number "25";
chr2	StringTie	exon	181534816	181534935	1000	+	.	gene_id "MSTRG.103642"; transcript_id "MSTRG.103642.7"; exon_number "26";
chr2	StringTie	exon	181535432	181539083	1000	+	.	gene_id "MSTRG.103642"; transcript_id "MSTRG.103642.7"; exon_number "27";
chr2	StringTie	transcript	181456923	181546728	1000	+	.	gene_id "MSTRG.103642"; transcript_id "MSTRG.103642.8";
chr2	StringTie	exon	181456923	181457851	1000	+	.	gene_id "MSTRG.103642"; transcript_id "MSTRG.103642.8"; exon_number "1";
chr2	StringTie	exon	181458196	181458317	1000	+	.	gene_id "MSTRG.103642"; transcript_id "MSTRG.103642.8"; exon_number "2";
chr2	StringTie	exon	181474960	181475066	1000	+	.	gene_id "MSTRG.103642"; transcript_id "MSTRG.103642.8"; exon_number "3";
chr2	StringTie	exon	181475159	181475288	1000	+	.	gene_id "MSTRG.103642"; transcript_id "MSTRG.103642.8"; exon_number "4";
chr2	StringTie	exon	181478757	181478824	1000	+	.	gene_id "MSTRG.103642"; transcript_id "MSTRG.103642.8"; exon_number "5";
chr2	StringTie	exon	181480137	181480266	1000	+	.	gene_id "MSTRG.103642"; transcript_id "MSTRG.103642.8"; exon_number "6";
chr2	StringTie	exon	181481598	181481683	1000	+	.	gene_id "MSTRG.103642"; transcript_id "MSTRG.103642.8"; exon_number "7";
chr2	StringTie	exon	181482360	181482422	1000	+	.	gene_id "MSTRG.103642"; transcript_id "MSTRG.103642.8"; exon_number "8";
chr2	StringTie	exon	181482514	181482651	1000	+	.	gene_id "MSTRG.103642"; transcript_id "MSTRG.103642.8"; exon_number "9";
chr2	StringTie	exon	181485881	181485992	1000	+	.	gene_id "MSTRG.103642"; transcript_id "MSTRG.103642.8"; exon_number "10";
chr2	StringTie	exon	181493325	181493419	1000	+	.	gene_id "MSTRG.103642"; transcript_id "MSTRG.103642.8"; exon_number "11";
chr2	StringTie	exon	181494722	181494812	1000	+	.	gene_id "MSTRG.103642"; transcript_id "MSTRG.103642.8"; exon_number "12";
chr2	StringTie	exon	181495371	181498777	1000	+	.	gene_id "MSTRG.103642"; transcript_id "MSTRG.103642.8"; exon_number "13";
chr2	StringTie	exon	181509658	181509807	1000	+	.	gene_id "MSTRG.103642"; transcript_id "MSTRG.103642.8"; exon_number "14";
chr2	StringTie	exon	181511699	181511775	1000	+	.	gene_id "MSTRG.103642"; transcript_id "MSTRG.103642.8"; exon_number "15";
chr2	StringTie	exon	181522191	181522341	1000	+	.	gene_id "MSTRG.103642"; transcript_id "MSTRG.103642.8"; exon_number "16";
chr2	StringTie	exon	181523437	181523532	1000	+	.	gene_id "MSTRG.103642"; transcript_id "MSTRG.103642.8"; exon_number "17";
chr2	StringTie	exon	181524171	181524250	1000	+	.	gene_id "MSTRG.103642"; transcript_id "MSTRG.103642.8"; exon_number "18";
chr2	StringTie	exon	181525202	181525291	1000	+	.	gene_id "MSTRG.103642"; transcript_id "MSTRG.103642.8"; exon_number "19";
chr2	StringTie	exon	181527297	181527387	1000	+	.	gene_id "MSTRG.103642"; transcript_id "MSTRG.103642.8"; exon_number "20";
chr2	StringTie	exon	181529541	181529648	1000	+	.	gene_id "MSTRG.103642"; transcript_id "MSTRG.103642.8"; exon_number "21";
chr2	StringTie	exon	181530524	181530649	1000	+	.	gene_id "MSTRG.103642"; transcript_id "MSTRG.103642.8"; exon_number "22";
chr2	StringTie	exon	181531657	181531776	1000	+	.	gene_id "MSTRG.103642"; transcript_id "MSTRG.103642.8"; exon_number "23";
chr2	StringTie	exon	181534272	181534370	1000	+	.	gene_id "MSTRG.103642"; transcript_id "MSTRG.103642.8"; exon_number "24";
chr2	StringTie	exon	181534816	181534935	1000	+	.	gene_id "MSTRG.103642"; transcript_id "MSTRG.103642.8"; exon_number "25";
chr2	StringTie	exon	181535432	181535566	1000	+	.	gene_id "MSTRG.103642"; transcript_id "MSTRG.103642.8"; exon_number "26";
chr2	StringTie	exon	181546660	181546728	1000	+	.	gene_id "MSTRG.103642"; transcript_id "MSTRG.103642.8"; exon_number "27";
chr2	StringTie	transcript	181457023	181546840	1000	+	.	gene_id "MSTRG.103642"; transcript_id "MSTRG.103642.9";
chr2	StringTie	exon	181457023	181457851	1000	+	.	gene_id "MSTRG.103642"; transcript_id "MSTRG.103642.9"; exon_number "1";
chr2	StringTie	exon	181458196	181458317	1000	+	.	gene_id "MSTRG.103642"; transcript_id "MSTRG.103642.9"; exon_number "2";
chr2	StringTie	exon	181474960	181475066	1000	+	.	gene_id "MSTRG.103642"; transcript_id "MSTRG.103642.9"; exon_number "3";
chr2	StringTie	exon	181475159	181475288	1000	+	.	gene_id "MSTRG.103642"; transcript_id "MSTRG.103642.9"; exon_number "4";
chr2	StringTie	exon	181478757	181478824	1000	+	.	gene_id "MSTRG.103642"; transcript_id "MSTRG.103642.9"; exon_number "5";
chr2	StringTie	exon	181480137	181480266	1000	+	.	gene_id "MSTRG.103642"; transcript_id "MSTRG.103642.9"; exon_number "6";
chr2	StringTie	exon	181481598	181481683	1000	+	.	gene_id "MSTRG.103642"; transcript_id "MSTRG.103642.9"; exon_number "7";
chr2	StringTie	exon	181482360	181482422	1000	+	.	gene_id "MSTRG.103642"; transcript_id "MSTRG.103642.9"; exon_number "8";
chr2	StringTie	exon	181482514	181482651	1000	+	.	gene_id "MSTRG.103642"; transcript_id "MSTRG.103642.9"; exon_number "9";
chr2	StringTie	exon	181485881	181485992	1000	+	.	gene_id "MSTRG.103642"; transcript_id "MSTRG.103642.9"; exon_number "10";
chr2	StringTie	exon	181493325	181493419	1000	+	.	gene_id "MSTRG.103642"; transcript_id "MSTRG.103642.9"; exon_number "11";
chr2	StringTie	exon	181494722	181494812	1000	+	.	gene_id "MSTRG.103642"; transcript_id "MSTRG.103642.9"; exon_number "12";
chr2	StringTie	exon	181495371	181495416	1000	+	.	gene_id "MSTRG.103642"; transcript_id "MSTRG.103642.9"; exon_number "13";
chr2	StringTie	exon	181495783	181495937	1000	+	.	gene_id "MSTRG.103642"; transcript_id "MSTRG.103642.9"; exon_number "14";
chr2	StringTie	exon	181498623	181498777	1000	+	.	gene_id "MSTRG.103642"; transcript_id "MSTRG.103642.9"; exon_number "15";
chr2	StringTie	exon	181509658	181509807	1000	+	.	gene_id "MSTRG.103642"; transcript_id "MSTRG.103642.9"; exon_number "16";
chr2	StringTie	exon	181511699	181511775	1000	+	.	gene_id "MSTRG.103642"; transcript_id "MSTRG.103642.9"; exon_number "17";
chr2	StringTie	exon	181522191	181522341	1000	+	.	gene_id "MSTRG.103642"; transcript_id "MSTRG.103642.9"; exon_number "18";
chr2	StringTie	exon	181523437	181523532	1000	+	.	gene_id "MSTRG.103642"; transcript_id "MSTRG.103642.9"; exon_number "19";
chr2	StringTie	exon	181524171	181524250	1000	+	.	gene_id "MSTRG.103642"; transcript_id "MSTRG.103642.9"; exon_number "20";
chr2	StringTie	exon	181525202	181525291	1000	+	.	gene_id "MSTRG.103642"; transcript_id "MSTRG.103642.9"; exon_number "21";
chr2	StringTie	exon	181527297	181527387	1000	+	.	gene_id "MSTRG.103642"; transcript_id "MSTRG.103642.9"; exon_number "22";
chr2	StringTie	exon	181529541	181529648	1000	+	.	gene_id "MSTRG.103642"; transcript_id "MSTRG.103642.9"; exon_number "23";
chr2	StringTie	exon	181530524	181530649	1000	+	.	gene_id "MSTRG.103642"; transcript_id "MSTRG.103642.9"; exon_number "24";
chr2	StringTie	exon	181531657	181531776	1000	+	.	gene_id "MSTRG.103642"; transcript_id "MSTRG.103642.9"; exon_number "25";
chr2	StringTie	exon	181534272	181534370	1000	+	.	gene_id "MSTRG.103642"; transcript_id "MSTRG.103642.9"; exon_number "26";
chr2	StringTie	exon	181534816	181534935	1000	+	.	gene_id "MSTRG.103642"; transcript_id "MSTRG.103642.9"; exon_number "27";
chr2	StringTie	exon	181535432	181537008	1000	+	.	gene_id "MSTRG.103642"; transcript_id "MSTRG.103642.9"; exon_number "28";
chr2	StringTie	exon	181546660	181546840	1000	+	.	gene_id "MSTRG.103642"; transcript_id "MSTRG.103642.9"; exon_number "29";
chr2	StringTie	transcript	181676467	181680876	1000	-	.	gene_id "MSTRG.103643"; transcript_id "ENST00000295108"; gene_name "NEUROD1"; ref_gene_id "ENSG00000162992";
chr2	StringTie	exon	181676467	181678871	1000	-	.	gene_id "MSTRG.103643"; transcript_id "ENST00000295108"; exon_number "1"; gene_name "NEUROD1"; ref_gene_id "ENSG00000162992";
chr2	StringTie	exon	181680430	181680876	1000	-	.	gene_id "MSTRG.103643"; transcript_id "ENST00000295108"; exon_number "2"; gene_name "NEUROD1"; ref_gene_id "ENSG00000162992";
chr2	StringTie	transcript	181538184	181657006	1000	-	.	gene_id "MSTRG.103643"; transcript_id "ENST00000339098"; gene_name "CERKL"; ref_gene_id "ENSG00000188452";
chr2	StringTie	exon	181538184	181538244	1000	-	.	gene_id "MSTRG.103643"; transcript_id "ENST00000339098"; exon_number "1"; gene_name "CERKL"; ref_gene_id "ENSG00000188452";
chr2	StringTie	exon	181539092	181539264	1000	-	.	gene_id "MSTRG.103643"; transcript_id "ENST00000339098"; exon_number "2"; gene_name "CERKL"; ref_gene_id "ENSG00000188452";
chr2	StringTie	exon	181544700	181544796	1000	-	.	gene_id "MSTRG.103643"; transcript_id "ENST00000339098"; exon_number "3"; gene_name "CERKL"; ref_gene_id "ENSG00000188452";
chr2	StringTie	exon	181547618	181547726	1000	-	.	gene_id "MSTRG.103643"; transcript_id "ENST00000339098"; exon_number "4"; gene_name "CERKL"; ref_gene_id "ENSG00000188452";
chr2	StringTie	exon	181547822	181547847	1000	-	.	gene_id "MSTRG.103643"; transcript_id "ENST00000339098"; exon_number "5"; gene_name "CERKL"; ref_gene_id "ENSG00000188452";
chr2	StringTie	exon	181548545	181548604	1000	-	.	gene_id "MSTRG.103643"; transcript_id "ENST00000339098"; exon_number "6"; gene_name "CERKL"; ref_gene_id "ENSG00000188452";
chr2	StringTie	exon	181548680	181548857	1000	-	.	gene_id "MSTRG.103643"; transcript_id "ENST00000339098"; exon_number "7"; gene_name "CERKL"; ref_gene_id "ENSG00000188452";
chr2	StringTie	exon	181549634	181549708	1000	-	.	gene_id "MSTRG.103643"; transcript_id "ENST00000339098"; exon_number "8"; gene_name "CERKL"; ref_gene_id "ENSG00000188452";
chr2	StringTie	exon	181558566	181558708	1000	-	.	gene_id "MSTRG.103643"; transcript_id "ENST00000339098"; exon_number "9"; gene_name "CERKL"; ref_gene_id "ENSG00000188452";
chr2	StringTie	exon	181565433	181565510	1000	-	.	gene_id "MSTRG.103643"; transcript_id "ENST00000339098"; exon_number "10"; gene_name "CERKL"; ref_gene_id "ENSG00000188452";
chr2	StringTie	exon	181566058	181566121	1000	-	.	gene_id "MSTRG.103643"; transcript_id "ENST00000339098"; exon_number "11"; gene_name "CERKL"; ref_gene_id "ENSG00000188452";
chr2	StringTie	exon	181573753	181573884	1000	-	.	gene_id "MSTRG.103643"; transcript_id "ENST00000339098"; exon_number "12"; gene_name "CERKL"; ref_gene_id "ENSG00000188452";
chr2	StringTie	exon	181603837	181604079	1000	-	.	gene_id "MSTRG.103643"; transcript_id "ENST00000339098"; exon_number "13"; gene_name "CERKL"; ref_gene_id "ENSG00000188452";
chr2	StringTie	exon	181656769	181657006	1000	-	.	gene_id "MSTRG.103643"; transcript_id "ENST00000339098"; exon_number "14"; gene_name "CERKL"; ref_gene_id "ENSG00000188452";
chr2	StringTie	transcript	181538184	181657006	1000	-	.	gene_id "MSTRG.103643"; transcript_id "ENST00000374967"; gene_name "CERKL"; ref_gene_id "ENSG00000188452";
chr2	StringTie	exon	181538184	181538244	1000	-	.	gene_id "MSTRG.103643"; transcript_id "ENST00000374967"; exon_number "1"; gene_name "CERKL"; ref_gene_id "ENSG00000188452";
chr2	StringTie	exon	181539092	181539264	1000	-	.	gene_id "MSTRG.103643"; transcript_id "ENST00000374967"; exon_number "2"; gene_name "CERKL"; ref_gene_id "ENSG00000188452";
chr2	StringTie	exon	181544700	181544796	1000	-	.	gene_id "MSTRG.103643"; transcript_id "ENST00000374967"; exon_number "3"; gene_name "CERKL"; ref_gene_id "ENSG00000188452";
chr2	StringTie	exon	181547618	181547726	1000	-	.	gene_id "MSTRG.103643"; transcript_id "ENST00000374967"; exon_number "4"; gene_name "CERKL"; ref_gene_id "ENSG00000188452";
chr2	StringTie	exon	181547822	181547847	1000	-	.	gene_id "MSTRG.103643"; transcript_id "ENST00000374967"; exon_number "5"; gene_name "CERKL"; ref_gene_id "ENSG00000188452";
chr2	StringTie	exon	181548545	181548604	1000	-	.	gene_id "MSTRG.103643"; transcript_id "ENST00000374967"; exon_number "6"; gene_name "CERKL"; ref_gene_id "ENSG00000188452";
chr2	StringTie	exon	181548680	181548857	1000	-	.	gene_id "MSTRG.103643"; transcript_id "ENST00000374967"; exon_number "7"; gene_name "CERKL"; ref_gene_id "ENSG00000188452";
chr2	StringTie	exon	181549634	181549708	1000	-	.	gene_id "MSTRG.103643"; transcript_id "ENST00000374967"; exon_number "8"; gene_name "CERKL"; ref_gene_id "ENSG00000188452";
chr2	StringTie	exon	181558566	181558708	1000	-	.	gene_id "MSTRG.103643"; transcript_id "ENST00000374967"; exon_number "9"; gene_name "CERKL"; ref_gene_id "ENSG00000188452";
chr2	StringTie	exon	181573753	181573884	1000	-	.	gene_id "MSTRG.103643"; transcript_id "ENST00000374967"; exon_number "10"; gene_name "CERKL"; ref_gene_id "ENSG00000188452";
chr2	StringTie	exon	181603837	181604079	1000	-	.	gene_id "MSTRG.103643"; transcript_id "ENST00000374967"; exon_number "11"; gene_name "CERKL"; ref_gene_id "ENSG00000188452";
chr2	StringTie	exon	181656769	181657006	1000	-	.	gene_id "MSTRG.103643"; transcript_id "ENST00000374967"; exon_number "12"; gene_name "CERKL"; ref_gene_id "ENSG00000188452";
chr2	StringTie	transcript	181538114	181657006	1000	-	.	gene_id "MSTRG.103643"; transcript_id "ENST00000374969"; gene_name "CERKL"; ref_gene_id "ENSG00000188452";
chr2	StringTie	exon	181538114	181538244	1000	-	.	gene_id "MSTRG.103643"; transcript_id "ENST00000374969"; exon_number "1"; gene_name "CERKL"; ref_gene_id "ENSG00000188452";
chr2	StringTie	exon	181539092	181539264	1000	-	.	gene_id "MSTRG.103643"; transcript_id "ENST00000374969"; exon_number "2"; gene_name "CERKL"; ref_gene_id "ENSG00000188452";
chr2	StringTie	exon	181544700	181544796	1000	-	.	gene_id "MSTRG.103643"; transcript_id "ENST00000374969"; exon_number "3"; gene_name "CERKL"; ref_gene_id "ENSG00000188452";
chr2	StringTie	exon	181547618	181547726	1000	-	.	gene_id "MSTRG.103643"; transcript_id "ENST00000374969"; exon_number "4"; gene_name "CERKL"; ref_gene_id "ENSG00000188452";
chr2	StringTie	exon	181547822	181547847	1000	-	.	gene_id "MSTRG.103643"; transcript_id "ENST00000374969"; exon_number "5"; gene_name "CERKL"; ref_gene_id "ENSG00000188452";
chr2	StringTie	exon	181548545	181548604	1000	-	.	gene_id "MSTRG.103643"; transcript_id "ENST00000374969"; exon_number "6"; gene_name "CERKL"; ref_gene_id "ENSG00000188452";
chr2	StringTie	exon	181548680	181548857	1000	-	.	gene_id "MSTRG.103643"; transcript_id "ENST00000374969"; exon_number "7"; gene_name "CERKL"; ref_gene_id "ENSG00000188452";
chr2	StringTie	exon	181549634	181549708	1000	-	.	gene_id "MSTRG.103643"; transcript_id "ENST00000374969"; exon_number "8"; gene_name "CERKL"; ref_gene_id "ENSG00000188452";
chr2	StringTie	exon	181603837	181604079	1000	-	.	gene_id "MSTRG.103643"; transcript_id "ENST00000374969"; exon_number "9"; gene_name "CERKL"; ref_gene_id "ENSG00000188452";
chr2	StringTie	exon	181656769	181657006	1000	-	.	gene_id "MSTRG.103643"; transcript_id "ENST00000374969"; exon_number "10"; gene_name "CERKL"; ref_gene_id "ENSG00000188452";
chr2	StringTie	transcript	181538184	181657006	1000	-	.	gene_id "MSTRG.103643"; transcript_id "ENST00000374970"; gene_name "CERKL"; ref_gene_id "ENSG00000188452";
chr2	StringTie	exon	181538184	181538244	1000	-	.	gene_id "MSTRG.103643"; transcript_id "ENST00000374970"; exon_number "1"; gene_name "CERKL"; ref_gene_id "ENSG00000188452";
chr2	StringTie	exon	181539092	181539264	1000	-	.	gene_id "MSTRG.103643"; transcript_id "ENST00000374970"; exon_number "2"; gene_name "CERKL"; ref_gene_id "ENSG00000188452";
chr2	StringTie	exon	181544700	181544796	1000	-	.	gene_id "MSTRG.103643"; transcript_id "ENST00000374970"; exon_number "3"; gene_name "CERKL"; ref_gene_id "ENSG00000188452";
chr2	StringTie	exon	181547618	181547726	1000	-	.	gene_id "MSTRG.103643"; transcript_id "ENST00000374970"; exon_number "4"; gene_name "CERKL"; ref_gene_id "ENSG00000188452";
chr2	StringTie	exon	181547822	181547847	1000	-	.	gene_id "MSTRG.103643"; transcript_id "ENST00000374970"; exon_number "5"; gene_name "CERKL"; ref_gene_id "ENSG00000188452";
chr2	StringTie	exon	181548545	181548604	1000	-	.	gene_id "MSTRG.103643"; transcript_id "ENST00000374970"; exon_number "6"; gene_name "CERKL"; ref_gene_id "ENSG00000188452";
chr2	StringTie	exon	181548680	181548857	1000	-	.	gene_id "MSTRG.103643"; transcript_id "ENST00000374970"; exon_number "7"; gene_name "CERKL"; ref_gene_id "ENSG00000188452";
chr2	StringTie	exon	181549634	181549708	1000	-	.	gene_id "MSTRG.103643"; transcript_id "ENST00000374970"; exon_number "8"; gene_name "CERKL"; ref_gene_id "ENSG00000188452";
chr2	StringTie	exon	181573753	181573884	1000	-	.	gene_id "MSTRG.103643"; transcript_id "ENST00000374970"; exon_number "9"; gene_name "CERKL"; ref_gene_id "ENSG00000188452";
chr2	StringTie	exon	181603837	181604079	1000	-	.	gene_id "MSTRG.103643"; transcript_id "ENST00000374970"; exon_number "10"; gene_name "CERKL"; ref_gene_id "ENSG00000188452";
chr2	StringTie	exon	181656769	181657006	1000	-	.	gene_id "MSTRG.103643"; transcript_id "ENST00000374970"; exon_number "11"; gene_name "CERKL"; ref_gene_id "ENSG00000188452";
chr2	StringTie	transcript	181537405	181657107	1000	-	.	gene_id "MSTRG.103643"; transcript_id "ENST00000409440"; gene_name "CERKL"; ref_gene_id "ENSG00000188452";
chr2	StringTie	exon	181537405	181538244	1000	-	.	gene_id "MSTRG.103643"; transcript_id "ENST00000409440"; exon_number "1"; gene_name "CERKL"; ref_gene_id "ENSG00000188452";
chr2	StringTie	exon	181539092	181539264	1000	-	.	gene_id "MSTRG.103643"; transcript_id "ENST00000409440"; exon_number "2"; gene_name "CERKL"; ref_gene_id "ENSG00000188452";
chr2	StringTie	exon	181544700	181544796	1000	-	.	gene_id "MSTRG.103643"; transcript_id "ENST00000409440"; exon_number "3"; gene_name "CERKL"; ref_gene_id "ENSG00000188452";
chr2	StringTie	exon	181547618	181547726	1000	-	.	gene_id "MSTRG.103643"; transcript_id "ENST00000409440"; exon_number "4"; gene_name "CERKL"; ref_gene_id "ENSG00000188452";
chr2	StringTie	exon	181547822	181547847	1000	-	.	gene_id "MSTRG.103643"; transcript_id "ENST00000409440"; exon_number "5"; gene_name "CERKL"; ref_gene_id "ENSG00000188452";
chr2	StringTie	exon	181548545	181548604	1000	-	.	gene_id "MSTRG.103643"; transcript_id "ENST00000409440"; exon_number "6"; gene_name "CERKL"; ref_gene_id "ENSG00000188452";
chr2	StringTie	exon	181548680	181548857	1000	-	.	gene_id "MSTRG.103643"; transcript_id "ENST00000409440"; exon_number "7"; gene_name "CERKL"; ref_gene_id "ENSG00000188452";
chr2	StringTie	exon	181549634	181549708	1000	-	.	gene_id "MSTRG.103643"; transcript_id "ENST00000409440"; exon_number "8"; gene_name "CERKL"; ref_gene_id "ENSG00000188452";
chr2	StringTie	exon	181558566	181558708	1000	-	.	gene_id "MSTRG.103643"; transcript_id "ENST00000409440"; exon_number "9"; gene_name "CERKL"; ref_gene_id "ENSG00000188452";
chr2	StringTie	exon	181565433	181565510	1000	-	.	gene_id "MSTRG.103643"; transcript_id "ENST00000409440"; exon_number "10"; gene_name "CERKL"; ref_gene_id "ENSG00000188452";
chr2	StringTie	exon	181566058	181566121	1000	-	.	gene_id "MSTRG.103643"; transcript_id "ENST00000409440"; exon_number "11"; gene_name "CERKL"; ref_gene_id "ENSG00000188452";
chr2	StringTie	exon	181603837	181604079	1000	-	.	gene_id "MSTRG.103643"; transcript_id "ENST00000409440"; exon_number "12"; gene_name "CERKL"; ref_gene_id "ENSG00000188452";
chr2	StringTie	exon	181656769	181657107	1000	-	.	gene_id "MSTRG.103643"; transcript_id "ENST00000409440"; exon_number "13"; gene_name "CERKL"; ref_gene_id "ENSG00000188452";
chr2	StringTie	transcript	181536676	181657107	1000	-	.	gene_id "MSTRG.103643"; transcript_id "ENST00000410087"; gene_name "CERKL"; ref_gene_id "ENSG00000188452";
chr2	StringTie	exon	181536676	181538244	1000	-	.	gene_id "MSTRG.103643"; transcript_id "ENST00000410087"; exon_number "1"; gene_name "CERKL"; ref_gene_id "ENSG00000188452";
chr2	StringTie	exon	181539092	181539264	1000	-	.	gene_id "MSTRG.103643"; transcript_id "ENST00000410087"; exon_number "2"; gene_name "CERKL"; ref_gene_id "ENSG00000188452";
chr2	StringTie	exon	181544700	181544796	1000	-	.	gene_id "MSTRG.103643"; transcript_id "ENST00000410087"; exon_number "3"; gene_name "CERKL"; ref_gene_id "ENSG00000188452";
chr2	StringTie	exon	181547618	181547726	1000	-	.	gene_id "MSTRG.103643"; transcript_id "ENST00000410087"; exon_number "4"; gene_name "CERKL"; ref_gene_id "ENSG00000188452";
chr2	StringTie	exon	181547822	181547847	1000	-	.	gene_id "MSTRG.103643"; transcript_id "ENST00000410087"; exon_number "5"; gene_name "CERKL"; ref_gene_id "ENSG00000188452";
chr2	StringTie	exon	181548545	181548604	1000	-	.	gene_id "MSTRG.103643"; transcript_id "ENST00000410087"; exon_number "6"; gene_name "CERKL"; ref_gene_id "ENSG00000188452";
chr2	StringTie	exon	181548680	181548857	1000	-	.	gene_id "MSTRG.103643"; transcript_id "ENST00000410087"; exon_number "7"; gene_name "CERKL"; ref_gene_id "ENSG00000188452";
chr2	StringTie	exon	181549634	181549708	1000	-	.	gene_id "MSTRG.103643"; transcript_id "ENST00000410087"; exon_number "8"; gene_name "CERKL"; ref_gene_id "ENSG00000188452";
chr2	StringTie	exon	181558566	181558708	1000	-	.	gene_id "MSTRG.103643"; transcript_id "ENST00000410087"; exon_number "9"; gene_name "CERKL"; ref_gene_id "ENSG00000188452";
chr2	StringTie	exon	181566058	181566121	1000	-	.	gene_id "MSTRG.103643"; transcript_id "ENST00000410087"; exon_number "10"; gene_name "CERKL"; ref_gene_id "ENSG00000188452";
chr2	StringTie	exon	181573753	181573884	1000	-	.	gene_id "MSTRG.103643"; transcript_id "ENST00000410087"; exon_number "11"; gene_name "CERKL"; ref_gene_id "ENSG00000188452";
chr2	StringTie	exon	181603837	181604079	1000	-	.	gene_id "MSTRG.103643"; transcript_id "ENST00000410087"; exon_number "12"; gene_name "CERKL"; ref_gene_id "ENSG00000188452";
chr2	StringTie	exon	181656769	181657107	1000	-	.	gene_id "MSTRG.103643"; transcript_id "ENST00000410087"; exon_number "13"; gene_name "CERKL"; ref_gene_id "ENSG00000188452";
chr2	StringTie	transcript	181538184	181657024	1000	-	.	gene_id "MSTRG.103643"; transcript_id "ENST00000421817"; gene_name "CERKL"; ref_gene_id "ENSG00000188452";
chr2	StringTie	exon	181538184	181538244	1000	-	.	gene_id "MSTRG.103643"; transcript_id "ENST00000421817"; exon_number "1"; gene_name "CERKL"; ref_gene_id "ENSG00000188452";
chr2	StringTie	exon	181539092	181539264	1000	-	.	gene_id "MSTRG.103643"; transcript_id "ENST00000421817"; exon_number "2"; gene_name "CERKL"; ref_gene_id "ENSG00000188452";
chr2	StringTie	exon	181544700	181544796	1000	-	.	gene_id "MSTRG.103643"; transcript_id "ENST00000421817"; exon_number "3"; gene_name "CERKL"; ref_gene_id "ENSG00000188452";
chr2	StringTie	exon	181547618	181547726	1000	-	.	gene_id "MSTRG.103643"; transcript_id "ENST00000421817"; exon_number "4"; gene_name "CERKL"; ref_gene_id "ENSG00000188452";
chr2	StringTie	exon	181548545	181548604	1000	-	.	gene_id "MSTRG.103643"; transcript_id "ENST00000421817"; exon_number "5"; gene_name "CERKL"; ref_gene_id "ENSG00000188452";
chr2	StringTie	exon	181548680	181548857	1000	-	.	gene_id "MSTRG.103643"; transcript_id "ENST00000421817"; exon_number "6"; gene_name "CERKL"; ref_gene_id "ENSG00000188452";
chr2	StringTie	exon	181549634	181549708	1000	-	.	gene_id "MSTRG.103643"; transcript_id "ENST00000421817"; exon_number "7"; gene_name "CERKL"; ref_gene_id "ENSG00000188452";
chr2	StringTie	exon	181558566	181558708	1000	-	.	gene_id "MSTRG.103643"; transcript_id "ENST00000421817"; exon_number "8"; gene_name "CERKL"; ref_gene_id "ENSG00000188452";
chr2	StringTie	exon	181603837	181604079	1000	-	.	gene_id "MSTRG.103643"; transcript_id "ENST00000421817"; exon_number "9"; gene_name "CERKL"; ref_gene_id "ENSG00000188452";
chr2	StringTie	exon	181656769	181657024	1000	-	.	gene_id "MSTRG.103643"; transcript_id "ENST00000421817"; exon_number "10"; gene_name "CERKL"; ref_gene_id "ENSG00000188452";
chr2	StringTie	transcript	181538184	181657006	1000	-	.	gene_id "MSTRG.103643"; transcript_id "ENST00000452174"; gene_name "CERKL"; ref_gene_id "ENSG00000188452";
chr2	StringTie	exon	181538184	181538244	1000	-	.	gene_id "MSTRG.103643"; transcript_id "ENST00000452174"; exon_number "1"; gene_name "CERKL"; ref_gene_id "ENSG00000188452";
chr2	StringTie	exon	181539092	181539264	1000	-	.	gene_id "MSTRG.103643"; transcript_id "ENST00000452174"; exon_number "2"; gene_name "CERKL"; ref_gene_id "ENSG00000188452";
chr2	StringTie	exon	181544700	181544796	1000	-	.	gene_id "MSTRG.103643"; transcript_id "ENST00000452174"; exon_number "3"; gene_name "CERKL"; ref_gene_id "ENSG00000188452";
chr2	StringTie	exon	181547618	181547726	1000	-	.	gene_id "MSTRG.103643"; transcript_id "ENST00000452174"; exon_number "4"; gene_name "CERKL"; ref_gene_id "ENSG00000188452";
chr2	StringTie	exon	181547822	181547847	1000	-	.	gene_id "MSTRG.103643"; transcript_id "ENST00000452174"; exon_number "5"; gene_name "CERKL"; ref_gene_id "ENSG00000188452";
chr2	StringTie	exon	181548545	181548604	1000	-	.	gene_id "MSTRG.103643"; transcript_id "ENST00000452174"; exon_number "6"; gene_name "CERKL"; ref_gene_id "ENSG00000188452";
chr2	StringTie	exon	181548680	181548857	1000	-	.	gene_id "MSTRG.103643"; transcript_id "ENST00000452174"; exon_number "7"; gene_name "CERKL"; ref_gene_id "ENSG00000188452";
chr2	StringTie	exon	181549634	181549708	1000	-	.	gene_id "MSTRG.103643"; transcript_id "ENST00000452174"; exon_number "8"; gene_name "CERKL"; ref_gene_id "ENSG00000188452";
chr2	StringTie	exon	181558566	181558708	1000	-	.	gene_id "MSTRG.103643"; transcript_id "ENST00000452174"; exon_number "9"; gene_name "CERKL"; ref_gene_id "ENSG00000188452";
chr2	StringTie	exon	181603837	181604079	1000	-	.	gene_id "MSTRG.103643"; transcript_id "ENST00000452174"; exon_number "10"; gene_name "CERKL"; ref_gene_id "ENSG00000188452";
chr2	StringTie	exon	181656769	181657006	1000	-	.	gene_id "MSTRG.103643"; transcript_id "ENST00000452174"; exon_number "11"; gene_name "CERKL"; ref_gene_id "ENSG00000188452";
chr2	StringTie	transcript	181566058	181649736	1000	-	.	gene_id "MSTRG.103643"; transcript_id "ENST00000460319"; gene_name "CERKL"; ref_gene_id "ENSG00000188452";
chr2	StringTie	exon	181566058	181566121	1000	-	.	gene_id "MSTRG.103643"; transcript_id "ENST00000460319"; exon_number "1"; gene_name "CERKL"; ref_gene_id "ENSG00000188452";
chr2	StringTie	exon	181573753	181573884	1000	-	.	gene_id "MSTRG.103643"; transcript_id "ENST00000460319"; exon_number "2"; gene_name "CERKL"; ref_gene_id "ENSG00000188452";
chr2	StringTie	exon	181603837	181604079	1000	-	.	gene_id "MSTRG.103643"; transcript_id "ENST00000460319"; exon_number "3"; gene_name "CERKL"; ref_gene_id "ENSG00000188452";
chr2	StringTie	exon	181649580	181649736	1000	-	.	gene_id "MSTRG.103643"; transcript_id "ENST00000460319"; exon_number "4"; gene_name "CERKL"; ref_gene_id "ENSG00000188452";
chr2	StringTie	transcript	181558652	181650077	1000	-	.	gene_id "MSTRG.103643"; transcript_id "ENST00000466715"; gene_name "CERKL"; ref_gene_id "ENSG00000188452";
chr2	StringTie	exon	181558652	181558708	1000	-	.	gene_id "MSTRG.103643"; transcript_id "ENST00000466715"; exon_number "1"; gene_name "CERKL"; ref_gene_id "ENSG00000188452";
chr2	StringTie	exon	181573753	181573884	1000	-	.	gene_id "MSTRG.103643"; transcript_id "ENST00000466715"; exon_number "2"; gene_name "CERKL"; ref_gene_id "ENSG00000188452";
chr2	StringTie	exon	181603837	181604079	1000	-	.	gene_id "MSTRG.103643"; transcript_id "ENST00000466715"; exon_number "3"; gene_name "CERKL"; ref_gene_id "ENSG00000188452";
chr2	StringTie	exon	181649960	181650077	1000	-	.	gene_id "MSTRG.103643"; transcript_id "ENST00000466715"; exon_number "4"; gene_name "CERKL"; ref_gene_id "ENSG00000188452";
chr2	StringTie	transcript	181566062	181657116	1000	-	.	gene_id "MSTRG.103643"; transcript_id "ENST00000476070"; gene_name "CERKL"; ref_gene_id "ENSG00000188452";
chr2	StringTie	exon	181566062	181566121	1000	-	.	gene_id "MSTRG.103643"; transcript_id "ENST00000476070"; exon_number "1"; gene_name "CERKL"; ref_gene_id "ENSG00000188452";
chr2	StringTie	exon	181573753	181573884	1000	-	.	gene_id "MSTRG.103643"; transcript_id "ENST00000476070"; exon_number "2"; gene_name "CERKL"; ref_gene_id "ENSG00000188452";
chr2	StringTie	exon	181603837	181604079	1000	-	.	gene_id "MSTRG.103643"; transcript_id "ENST00000476070"; exon_number "3"; gene_name "CERKL"; ref_gene_id "ENSG00000188452";
chr2	StringTie	exon	181656980	181657116	1000	-	.	gene_id "MSTRG.103643"; transcript_id "ENST00000476070"; exon_number "4"; gene_name "CERKL"; ref_gene_id "ENSG00000188452";
chr2	StringTie	transcript	181544728	181680665	1000	-	.	gene_id "MSTRG.103643"; transcript_id "ENST00000479558"; gene_name "CERKL"; ref_gene_id "ENSG00000188452";
chr2	StringTie	exon	181544728	181544796	1000	-	.	gene_id "MSTRG.103643"; transcript_id "ENST00000479558"; exon_number "1"; gene_name "CERKL"; ref_gene_id "ENSG00000188452";
chr2	StringTie	exon	181547618	181547726	1000	-	.	gene_id "MSTRG.103643"; transcript_id "ENST00000479558"; exon_number "2"; gene_name "CERKL"; ref_gene_id "ENSG00000188452";
chr2	StringTie	exon	181547822	181547847	1000	-	.	gene_id "MSTRG.103643"; transcript_id "ENST00000479558"; exon_number "3"; gene_name "CERKL"; ref_gene_id "ENSG00000188452";
chr2	StringTie	exon	181548545	181548604	1000	-	.	gene_id "MSTRG.103643"; transcript_id "ENST00000479558"; exon_number "4"; gene_name "CERKL"; ref_gene_id "ENSG00000188452";
chr2	StringTie	exon	181548680	181548857	1000	-	.	gene_id "MSTRG.103643"; transcript_id "ENST00000479558"; exon_number "5"; gene_name "CERKL"; ref_gene_id "ENSG00000188452";
chr2	StringTie	exon	181549634	181549708	1000	-	.	gene_id "MSTRG.103643"; transcript_id "ENST00000479558"; exon_number "6"; gene_name "CERKL"; ref_gene_id "ENSG00000188452";
chr2	StringTie	exon	181558566	181558708	1000	-	.	gene_id "MSTRG.103643"; transcript_id "ENST00000479558"; exon_number "7"; gene_name "CERKL"; ref_gene_id "ENSG00000188452";
chr2	StringTie	exon	181566058	181566121	1000	-	.	gene_id "MSTRG.103643"; transcript_id "ENST00000479558"; exon_number "8"; gene_name "CERKL"; ref_gene_id "ENSG00000188452";
chr2	StringTie	exon	181573753	181573884	1000	-	.	gene_id "MSTRG.103643"; transcript_id "ENST00000479558"; exon_number "9"; gene_name "CERKL"; ref_gene_id "ENSG00000188452";
chr2	StringTie	exon	181603837	181604079	1000	-	.	gene_id "MSTRG.103643"; transcript_id "ENST00000479558"; exon_number "10"; gene_name "CERKL"; ref_gene_id "ENSG00000188452";
chr2	StringTie	exon	181680430	181680665	1000	-	.	gene_id "MSTRG.103643"; transcript_id "ENST00000479558"; exon_number "11"; gene_name "CERKL"; ref_gene_id "ENSG00000188452";
chr2	StringTie	transcript	181538184	181657006	1000	-	.	gene_id "MSTRG.103643"; transcript_id "ENST00000494398"; gene_name "CERKL"; ref_gene_id "ENSG00000188452";
chr2	StringTie	exon	181538184	181538244	1000	-	.	gene_id "MSTRG.103643"; transcript_id "ENST00000494398"; exon_number "1"; gene_name "CERKL"; ref_gene_id "ENSG00000188452";
chr2	StringTie	exon	181539092	181539264	1000	-	.	gene_id "MSTRG.103643"; transcript_id "ENST00000494398"; exon_number "2"; gene_name "CERKL"; ref_gene_id "ENSG00000188452";
chr2	StringTie	exon	181544700	181544796	1000	-	.	gene_id "MSTRG.103643"; transcript_id "ENST00000494398"; exon_number "3"; gene_name "CERKL"; ref_gene_id "ENSG00000188452";
chr2	StringTie	exon	181547618	181548604	1000	-	.	gene_id "MSTRG.103643"; transcript_id "ENST00000494398"; exon_number "4"; gene_name "CERKL"; ref_gene_id "ENSG00000188452";
chr2	StringTie	exon	181548680	181548857	1000	-	.	gene_id "MSTRG.103643"; transcript_id "ENST00000494398"; exon_number "5"; gene_name "CERKL"; ref_gene_id "ENSG00000188452";
chr2	StringTie	exon	181549634	181549708	1000	-	.	gene_id "MSTRG.103643"; transcript_id "ENST00000494398"; exon_number "6"; gene_name "CERKL"; ref_gene_id "ENSG00000188452";
chr2	StringTie	exon	181558566	181558708	1000	-	.	gene_id "MSTRG.103643"; transcript_id "ENST00000494398"; exon_number "7"; gene_name "CERKL"; ref_gene_id "ENSG00000188452";
chr2	StringTie	exon	181566058	181566121	1000	-	.	gene_id "MSTRG.103643"; transcript_id "ENST00000494398"; exon_number "8"; gene_name "CERKL"; ref_gene_id "ENSG00000188452";
chr2	StringTie	exon	181573753	181573884	1000	-	.	gene_id "MSTRG.103643"; transcript_id "ENST00000494398"; exon_number "9"; gene_name "CERKL"; ref_gene_id "ENSG00000188452";
chr2	StringTie	exon	181603837	181604079	1000	-	.	gene_id "MSTRG.103643"; transcript_id "ENST00000494398"; exon_number "10"; gene_name "CERKL"; ref_gene_id "ENSG00000188452";
chr2	StringTie	exon	181656769	181657006	1000	-	.	gene_id "MSTRG.103643"; transcript_id "ENST00000494398"; exon_number "11"; gene_name "CERKL"; ref_gene_id "ENSG00000188452";
chr2	StringTie	transcript	181673088	181680547	1000	-	.	gene_id "MSTRG.103643"; transcript_id "ENST00000496876"; gene_name "NEUROD1"; ref_gene_id "ENSG00000162992";
chr2	StringTie	exon	181673088	181673547	1000	-	.	gene_id "MSTRG.103643"; transcript_id "ENST00000496876"; exon_number "1"; gene_name "NEUROD1"; ref_gene_id "ENSG00000162992";
chr2	StringTie	exon	181680430	181680547	1000	-	.	gene_id "MSTRG.103643"; transcript_id "ENST00000496876"; exon_number "2"; gene_name "NEUROD1"; ref_gene_id "ENSG00000162992";
chr2	StringTie	transcript	181603863	181680641	1000	-	.	gene_id "MSTRG.103643"; transcript_id "ENST00000497337"; gene_name "CERKL"; ref_gene_id "ENSG00000188452";
chr2	StringTie	exon	181603863	181604079	1000	-	.	gene_id "MSTRG.103643"; transcript_id "ENST00000497337"; exon_number "1"; gene_name "CERKL"; ref_gene_id "ENSG00000188452";
chr2	StringTie	exon	181617255	181617421	1000	-	.	gene_id "MSTRG.103643"; transcript_id "ENST00000497337"; exon_number "2"; gene_name "CERKL"; ref_gene_id "ENSG00000188452";
chr2	StringTie	exon	181680430	181680641	1000	-	.	gene_id "MSTRG.103643"; transcript_id "ENST00000497337"; exon_number "3"; gene_name "CERKL"; ref_gene_id "ENSG00000188452";
chr2	StringTie	transcript	181509744	181680889	1000	-	.	gene_id "MSTRG.103643"; transcript_id "MSTRG.103643.1";
chr2	StringTie	exon	181509744	181509768	1000	-	.	gene_id "MSTRG.103643"; transcript_id "MSTRG.103643.1"; exon_number "1";
chr2	StringTie	exon	181519956	181520043	1000	-	.	gene_id "MSTRG.103643"; transcript_id "MSTRG.103643.1"; exon_number "2";
chr2	StringTie	exon	181539092	181539264	1000	-	.	gene_id "MSTRG.103643"; transcript_id "MSTRG.103643.1"; exon_number "3";
chr2	StringTie	exon	181544700	181544796	1000	-	.	gene_id "MSTRG.103643"; transcript_id "MSTRG.103643.1"; exon_number "4";
chr2	StringTie	exon	181547618	181547726	1000	-	.	gene_id "MSTRG.103643"; transcript_id "MSTRG.103643.1"; exon_number "5";
chr2	StringTie	exon	181547822	181547847	1000	-	.	gene_id "MSTRG.103643"; transcript_id "MSTRG.103643.1"; exon_number "6";
chr2	StringTie	exon	181548545	181548604	1000	-	.	gene_id "MSTRG.103643"; transcript_id "MSTRG.103643.1"; exon_number "7";
chr2	StringTie	exon	181548680	181548857	1000	-	.	gene_id "MSTRG.103643"; transcript_id "MSTRG.103643.1"; exon_number "8";
chr2	StringTie	exon	181549634	181549708	1000	-	.	gene_id "MSTRG.103643"; transcript_id "MSTRG.103643.1"; exon_number "9";
chr2	StringTie	exon	181558566	181558708	1000	-	.	gene_id "MSTRG.103643"; transcript_id "MSTRG.103643.1"; exon_number "10";
chr2	StringTie	exon	181566058	181566121	1000	-	.	gene_id "MSTRG.103643"; transcript_id "MSTRG.103643.1"; exon_number "11";
chr2	StringTie	exon	181573753	181573884	1000	-	.	gene_id "MSTRG.103643"; transcript_id "MSTRG.103643.1"; exon_number "12";
chr2	StringTie	exon	181603837	181604079	1000	-	.	gene_id "MSTRG.103643"; transcript_id "MSTRG.103643.1"; exon_number "13";
chr2	StringTie	exon	181680430	181680889	1000	-	.	gene_id "MSTRG.103643"; transcript_id "MSTRG.103643.1"; exon_number "14";
chr2	StringTie	transcript	181534951	181573886	1000	-	.	gene_id "MSTRG.103643"; transcript_id "MSTRG.103643.10";
chr2	StringTie	exon	181534951	181539264	1000	-	.	gene_id "MSTRG.103643"; transcript_id "MSTRG.103643.10"; exon_number "1";
chr2	StringTie	exon	181544700	181544796	1000	-	.	gene_id "MSTRG.103643"; transcript_id "MSTRG.103643.10"; exon_number "2";
chr2	StringTie	exon	181547618	181547726	1000	-	.	gene_id "MSTRG.103643"; transcript_id "MSTRG.103643.10"; exon_number "3";
chr2	StringTie	exon	181547822	181548604	1000	-	.	gene_id "MSTRG.103643"; transcript_id "MSTRG.103643.10"; exon_number "4";
chr2	StringTie	exon	181548680	181548857	1000	-	.	gene_id "MSTRG.103643"; transcript_id "MSTRG.103643.10"; exon_number "5";
chr2	StringTie	exon	181549634	181549708	1000	-	.	gene_id "MSTRG.103643"; transcript_id "MSTRG.103643.10"; exon_number "6";
chr2	StringTie	exon	181558428	181558708	1000	-	.	gene_id "MSTRG.103643"; transcript_id "MSTRG.103643.10"; exon_number "7";
chr2	StringTie	exon	181565433	181565510	1000	-	.	gene_id "MSTRG.103643"; transcript_id "MSTRG.103643.10"; exon_number "8";
chr2	StringTie	exon	181566058	181566121	1000	-	.	gene_id "MSTRG.103643"; transcript_id "MSTRG.103643.10"; exon_number "9";
chr2	StringTie	exon	181573753	181573886	1000	-	.	gene_id "MSTRG.103643"; transcript_id "MSTRG.103643.10"; exon_number "10";
chr2	StringTie	transcript	181534952	181680641	1000	-	.	gene_id "MSTRG.103643"; transcript_id "MSTRG.103643.11";
chr2	StringTie	exon	181534952	181538244	1000	-	.	gene_id "MSTRG.103643"; transcript_id "MSTRG.103643.11"; exon_number "1";
chr2	StringTie	exon	181539092	181539264	1000	-	.	gene_id "MSTRG.103643"; transcript_id "MSTRG.103643.11"; exon_number "2";
chr2	StringTie	exon	181544700	181544796	1000	-	.	gene_id "MSTRG.103643"; transcript_id "MSTRG.103643.11"; exon_number "3";
chr2	StringTie	exon	181547618	181547726	1000	-	.	gene_id "MSTRG.103643"; transcript_id "MSTRG.103643.11"; exon_number "4";
chr2	StringTie	exon	181547822	181547847	1000	-	.	gene_id "MSTRG.103643"; transcript_id "MSTRG.103643.11"; exon_number "5";
chr2	StringTie	exon	181548545	181548604	1000	-	.	gene_id "MSTRG.103643"; transcript_id "MSTRG.103643.11"; exon_number "6";
chr2	StringTie	exon	181548680	181548857	1000	-	.	gene_id "MSTRG.103643"; transcript_id "MSTRG.103643.11"; exon_number "7";
chr2	StringTie	exon	181549634	181549708	1000	-	.	gene_id "MSTRG.103643"; transcript_id "MSTRG.103643.11"; exon_number "8";
chr2	StringTie	exon	181558566	181558708	1000	-	.	gene_id "MSTRG.103643"; transcript_id "MSTRG.103643.11"; exon_number "9";
chr2	StringTie	exon	181566058	181566121	1000	-	.	gene_id "MSTRG.103643"; transcript_id "MSTRG.103643.11"; exon_number "10";
chr2	StringTie	exon	181573753	181573884	1000	-	.	gene_id "MSTRG.103643"; transcript_id "MSTRG.103643.11"; exon_number "11";
chr2	StringTie	exon	181603837	181604079	1000	-	.	gene_id "MSTRG.103643"; transcript_id "MSTRG.103643.11"; exon_number "12";
chr2	StringTie	exon	181617255	181617421	1000	-	.	gene_id "MSTRG.103643"; transcript_id "MSTRG.103643.11"; exon_number "13";
chr2	StringTie	exon	181680430	181680641	1000	-	.	gene_id "MSTRG.103643"; transcript_id "MSTRG.103643.11"; exon_number "14";
chr2	StringTie	transcript	181534955	181586916	1000	-	.	gene_id "MSTRG.103643"; transcript_id "MSTRG.103643.12";
chr2	StringTie	exon	181534955	181538244	1000	-	.	gene_id "MSTRG.103643"; transcript_id "MSTRG.103643.12"; exon_number "1";
chr2	StringTie	exon	181539092	181539264	1000	-	.	gene_id "MSTRG.103643"; transcript_id "MSTRG.103643.12"; exon_number "2";
chr2	StringTie	exon	181544700	181544796	1000	-	.	gene_id "MSTRG.103643"; transcript_id "MSTRG.103643.12"; exon_number "3";
chr2	StringTie	exon	181547618	181547726	1000	-	.	gene_id "MSTRG.103643"; transcript_id "MSTRG.103643.12"; exon_number "4";
chr2	StringTie	exon	181547822	181547847	1000	-	.	gene_id "MSTRG.103643"; transcript_id "MSTRG.103643.12"; exon_number "5";
chr2	StringTie	exon	181548545	181548604	1000	-	.	gene_id "MSTRG.103643"; transcript_id "MSTRG.103643.12"; exon_number "6";
chr2	StringTie	exon	181548680	181548857	1000	-	.	gene_id "MSTRG.103643"; transcript_id "MSTRG.103643.12"; exon_number "7";
chr2	StringTie	exon	181549634	181549708	1000	-	.	gene_id "MSTRG.103643"; transcript_id "MSTRG.103643.12"; exon_number "8";
chr2	StringTie	exon	181558566	181558708	1000	-	.	gene_id "MSTRG.103643"; transcript_id "MSTRG.103643.12"; exon_number "9";
chr2	StringTie	exon	181573753	181573884	1000	-	.	gene_id "MSTRG.103643"; transcript_id "MSTRG.103643.12"; exon_number "10";
chr2	StringTie	exon	181586624	181586916	1000	-	.	gene_id "MSTRG.103643"; transcript_id "MSTRG.103643.12"; exon_number "11";
chr2	StringTie	transcript	181534967	181657236	1000	-	.	gene_id "MSTRG.103643"; transcript_id "MSTRG.103643.13";
chr2	StringTie	exon	181534967	181538244	1000	-	.	gene_id "MSTRG.103643"; transcript_id "MSTRG.103643.13"; exon_number "1";
chr2	StringTie	exon	181539092	181539264	1000	-	.	gene_id "MSTRG.103643"; transcript_id "MSTRG.103643.13"; exon_number "2";
chr2	StringTie	exon	181544700	181544796	1000	-	.	gene_id "MSTRG.103643"; transcript_id "MSTRG.103643.13"; exon_number "3";
chr2	StringTie	exon	181547618	181547726	1000	-	.	gene_id "MSTRG.103643"; transcript_id "MSTRG.103643.13"; exon_number "4";
chr2	StringTie	exon	181547822	181548604	1000	-	.	gene_id "MSTRG.103643"; transcript_id "MSTRG.103643.13"; exon_number "5";
chr2	StringTie	exon	181548680	181548857	1000	-	.	gene_id "MSTRG.103643"; transcript_id "MSTRG.103643.13"; exon_number "6";
chr2	StringTie	exon	181549634	181549708	1000	-	.	gene_id "MSTRG.103643"; transcript_id "MSTRG.103643.13"; exon_number "7";
chr2	StringTie	exon	181558566	181558708	1000	-	.	gene_id "MSTRG.103643"; transcript_id "MSTRG.103643.13"; exon_number "8";
chr2	StringTie	exon	181566058	181566121	1000	-	.	gene_id "MSTRG.103643"; transcript_id "MSTRG.103643.13"; exon_number "9";
chr2	StringTie	exon	181573753	181573884	1000	-	.	gene_id "MSTRG.103643"; transcript_id "MSTRG.103643.13"; exon_number "10";
chr2	StringTie	exon	181603837	181604079	1000	-	.	gene_id "MSTRG.103643"; transcript_id "MSTRG.103643.13"; exon_number "11";
chr2	StringTie	exon	181649580	181649637	1000	-	.	gene_id "MSTRG.103643"; transcript_id "MSTRG.103643.13"; exon_number "12";
chr2	StringTie	exon	181656769	181657236	1000	-	.	gene_id "MSTRG.103643"; transcript_id "MSTRG.103643.13"; exon_number "13";
chr2	StringTie	transcript	181534968	181584936	1000	-	.	gene_id "MSTRG.103643"; transcript_id "MSTRG.103643.14";
chr2	StringTie	exon	181534968	181539264	1000	-	.	gene_id "MSTRG.103643"; transcript_id "MSTRG.103643.14"; exon_number "1";
chr2	StringTie	exon	181544700	181544796	1000	-	.	gene_id "MSTRG.103643"; transcript_id "MSTRG.103643.14"; exon_number "2";
chr2	StringTie	exon	181547618	181547726	1000	-	.	gene_id "MSTRG.103643"; transcript_id "MSTRG.103643.14"; exon_number "3";
chr2	StringTie	exon	181547822	181547847	1000	-	.	gene_id "MSTRG.103643"; transcript_id "MSTRG.103643.14"; exon_number "4";
chr2	StringTie	exon	181548545	181548604	1000	-	.	gene_id "MSTRG.103643"; transcript_id "MSTRG.103643.14"; exon_number "5";
chr2	StringTie	exon	181548680	181548857	1000	-	.	gene_id "MSTRG.103643"; transcript_id "MSTRG.103643.14"; exon_number "6";
chr2	StringTie	exon	181549634	181549708	1000	-	.	gene_id "MSTRG.103643"; transcript_id "MSTRG.103643.14"; exon_number "7";
chr2	StringTie	exon	181573753	181573884	1000	-	.	gene_id "MSTRG.103643"; transcript_id "MSTRG.103643.14"; exon_number "8";
chr2	StringTie	exon	181584920	181584936	1000	-	.	gene_id "MSTRG.103643"; transcript_id "MSTRG.103643.14"; exon_number "9";
chr2	StringTie	transcript	181534968	181657130	1000	-	.	gene_id "MSTRG.103643"; transcript_id "MSTRG.103643.15";
chr2	StringTie	exon	181534968	181539264	1000	-	.	gene_id "MSTRG.103643"; transcript_id "MSTRG.103643.15"; exon_number "1";
chr2	StringTie	exon	181544700	181544796	1000	-	.	gene_id "MSTRG.103643"; transcript_id "MSTRG.103643.15"; exon_number "2";
chr2	StringTie	exon	181547618	181547726	1000	-	.	gene_id "MSTRG.103643"; transcript_id "MSTRG.103643.15"; exon_number "3";
chr2	StringTie	exon	181547822	181547847	1000	-	.	gene_id "MSTRG.103643"; transcript_id "MSTRG.103643.15"; exon_number "4";
chr2	StringTie	exon	181548545	181548604	1000	-	.	gene_id "MSTRG.103643"; transcript_id "MSTRG.103643.15"; exon_number "5";
chr2	StringTie	exon	181548680	181548857	1000	-	.	gene_id "MSTRG.103643"; transcript_id "MSTRG.103643.15"; exon_number "6";
chr2	StringTie	exon	181549634	181549708	1000	-	.	gene_id "MSTRG.103643"; transcript_id "MSTRG.103643.15"; exon_number "7";
chr2	StringTie	exon	181558566	181558708	1000	-	.	gene_id "MSTRG.103643"; transcript_id "MSTRG.103643.15"; exon_number "8";
chr2	StringTie	exon	181565433	181565510	1000	-	.	gene_id "MSTRG.103643"; transcript_id "MSTRG.103643.15"; exon_number "9";
chr2	StringTie	exon	181566058	181566121	1000	-	.	gene_id "MSTRG.103643"; transcript_id "MSTRG.103643.15"; exon_number "10";
chr2	StringTie	exon	181573753	181573884	1000	-	.	gene_id "MSTRG.103643"; transcript_id "MSTRG.103643.15"; exon_number "11";
chr2	StringTie	exon	181603837	181604079	1000	-	.	gene_id "MSTRG.103643"; transcript_id "MSTRG.103643.15"; exon_number "12";
chr2	StringTie	exon	181649580	181649637	1000	-	.	gene_id "MSTRG.103643"; transcript_id "MSTRG.103643.15"; exon_number "13";
chr2	StringTie	exon	181656769	181657130	1000	-	.	gene_id "MSTRG.103643"; transcript_id "MSTRG.103643.15"; exon_number "14";
chr2	StringTie	transcript	181534990	181586677	1000	-	.	gene_id "MSTRG.103643"; transcript_id "MSTRG.103643.16";
chr2	StringTie	exon	181534990	181539264	1000	-	.	gene_id "MSTRG.103643"; transcript_id "MSTRG.103643.16"; exon_number "1";
chr2	StringTie	exon	181544700	181544796	1000	-	.	gene_id "MSTRG.103643"; transcript_id "MSTRG.103643.16"; exon_number "2";
chr2	StringTie	exon	181547618	181547726	1000	-	.	gene_id "MSTRG.103643"; transcript_id "MSTRG.103643.16"; exon_number "3";
chr2	StringTie	exon	181548545	181548604	1000	-	.	gene_id "MSTRG.103643"; transcript_id "MSTRG.103643.16"; exon_number "4";
chr2	StringTie	exon	181548680	181548857	1000	-	.	gene_id "MSTRG.103643"; transcript_id "MSTRG.103643.16"; exon_number "5";
chr2	StringTie	exon	181549634	181549708	1000	-	.	gene_id "MSTRG.103643"; transcript_id "MSTRG.103643.16"; exon_number "6";
chr2	StringTie	exon	181558566	181558708	1000	-	.	gene_id "MSTRG.103643"; transcript_id "MSTRG.103643.16"; exon_number "7";
chr2	StringTie	exon	181573753	181573884	1000	-	.	gene_id "MSTRG.103643"; transcript_id "MSTRG.103643.16"; exon_number "8";
chr2	StringTie	exon	181586624	181586677	1000	-	.	gene_id "MSTRG.103643"; transcript_id "MSTRG.103643.16"; exon_number "9";
chr2	StringTie	transcript	181535019	181586752	1000	-	.	gene_id "MSTRG.103643"; transcript_id "MSTRG.103643.17";
chr2	StringTie	exon	181535019	181539264	1000	-	.	gene_id "MSTRG.103643"; transcript_id "MSTRG.103643.17"; exon_number "1";
chr2	StringTie	exon	181544700	181544796	1000	-	.	gene_id "MSTRG.103643"; transcript_id "MSTRG.103643.17"; exon_number "2";
chr2	StringTie	exon	181547618	181547726	1000	-	.	gene_id "MSTRG.103643"; transcript_id "MSTRG.103643.17"; exon_number "3";
chr2	StringTie	exon	181547822	181547847	1000	-	.	gene_id "MSTRG.103643"; transcript_id "MSTRG.103643.17"; exon_number "4";
chr2	StringTie	exon	181548545	181548604	1000	-	.	gene_id "MSTRG.103643"; transcript_id "MSTRG.103643.17"; exon_number "5";
chr2	StringTie	exon	181548680	181548857	1000	-	.	gene_id "MSTRG.103643"; transcript_id "MSTRG.103643.17"; exon_number "6";
chr2	StringTie	exon	181549634	181549708	1000	-	.	gene_id "MSTRG.103643"; transcript_id "MSTRG.103643.17"; exon_number "7";
chr2	StringTie	exon	181573753	181573884	1000	-	.	gene_id "MSTRG.103643"; transcript_id "MSTRG.103643.17"; exon_number "8";
chr2	StringTie	exon	181586624	181586752	1000	-	.	gene_id "MSTRG.103643"; transcript_id "MSTRG.103643.17"; exon_number "9";
chr2	StringTie	transcript	181535061	181633037	1000	-	.	gene_id "MSTRG.103643"; transcript_id "MSTRG.103643.18";
chr2	StringTie	exon	181535061	181538244	1000	-	.	gene_id "MSTRG.103643"; transcript_id "MSTRG.103643.18"; exon_number "1";
chr2	StringTie	exon	181539092	181539264	1000	-	.	gene_id "MSTRG.103643"; transcript_id "MSTRG.103643.18"; exon_number "2";
chr2	StringTie	exon	181544700	181544796	1000	-	.	gene_id "MSTRG.103643"; transcript_id "MSTRG.103643.18"; exon_number "3";
chr2	StringTie	exon	181547618	181547726	1000	-	.	gene_id "MSTRG.103643"; transcript_id "MSTRG.103643.18"; exon_number "4";
chr2	StringTie	exon	181547822	181547847	1000	-	.	gene_id "MSTRG.103643"; transcript_id "MSTRG.103643.18"; exon_number "5";
chr2	StringTie	exon	181548545	181548604	1000	-	.	gene_id "MSTRG.103643"; transcript_id "MSTRG.103643.18"; exon_number "6";
chr2	StringTie	exon	181548680	181548857	1000	-	.	gene_id "MSTRG.103643"; transcript_id "MSTRG.103643.18"; exon_number "7";
chr2	StringTie	exon	181549634	181549708	1000	-	.	gene_id "MSTRG.103643"; transcript_id "MSTRG.103643.18"; exon_number "8";
chr2	StringTie	exon	181558566	181558708	1000	-	.	gene_id "MSTRG.103643"; transcript_id "MSTRG.103643.18"; exon_number "9";
chr2	StringTie	exon	181565433	181565510	1000	-	.	gene_id "MSTRG.103643"; transcript_id "MSTRG.103643.18"; exon_number "10";
chr2	StringTie	exon	181566058	181566121	1000	-	.	gene_id "MSTRG.103643"; transcript_id "MSTRG.103643.18"; exon_number "11";
chr2	StringTie	exon	181573753	181573884	1000	-	.	gene_id "MSTRG.103643"; transcript_id "MSTRG.103643.18"; exon_number "12";
chr2	StringTie	exon	181584920	181585088	1000	-	.	gene_id "MSTRG.103643"; transcript_id "MSTRG.103643.18"; exon_number "13";
chr2	StringTie	exon	181603837	181604079	1000	-	.	gene_id "MSTRG.103643"; transcript_id "MSTRG.103643.18"; exon_number "14";
chr2	StringTie	exon	181617255	181617421	1000	-	.	gene_id "MSTRG.103643"; transcript_id "MSTRG.103643.18"; exon_number "15";
chr2	StringTie	exon	181632716	181633037	1000	-	.	gene_id "MSTRG.103643"; transcript_id "MSTRG.103643.18"; exon_number "16";
chr2	StringTie	transcript	181535679	181585109	1000	-	.	gene_id "MSTRG.103643"; transcript_id "MSTRG.103643.19";
chr2	StringTie	exon	181535679	181535709	1000	-	.	gene_id "MSTRG.103643"; transcript_id "MSTRG.103643.19"; exon_number "1";
chr2	StringTie	exon	181538181	181539264	1000	-	.	gene_id "MSTRG.103643"; transcript_id "MSTRG.103643.19"; exon_number "2";
chr2	StringTie	exon	181544700	181544796	1000	-	.	gene_id "MSTRG.103643"; transcript_id "MSTRG.103643.19"; exon_number "3";
chr2	StringTie	exon	181547618	181547847	1000	-	.	gene_id "MSTRG.103643"; transcript_id "MSTRG.103643.19"; exon_number "4";
chr2	StringTie	exon	181548545	181548604	1000	-	.	gene_id "MSTRG.103643"; transcript_id "MSTRG.103643.19"; exon_number "5";
chr2	StringTie	exon	181548680	181548857	1000	-	.	gene_id "MSTRG.103643"; transcript_id "MSTRG.103643.19"; exon_number "6";
chr2	StringTie	exon	181549634	181549708	1000	-	.	gene_id "MSTRG.103643"; transcript_id "MSTRG.103643.19"; exon_number "7";
chr2	StringTie	exon	181558566	181558708	1000	-	.	gene_id "MSTRG.103643"; transcript_id "MSTRG.103643.19"; exon_number "8";
chr2	StringTie	exon	181573753	181573884	1000	-	.	gene_id "MSTRG.103643"; transcript_id "MSTRG.103643.19"; exon_number "9";
chr2	StringTie	exon	181584920	181585109	1000	-	.	gene_id "MSTRG.103643"; transcript_id "MSTRG.103643.19"; exon_number "10";
chr2	StringTie	transcript	181534936	181657116	1000	-	.	gene_id "MSTRG.103643"; transcript_id "MSTRG.103643.2";
chr2	StringTie	exon	181534936	181539264	1000	-	.	gene_id "MSTRG.103643"; transcript_id "MSTRG.103643.2"; exon_number "1";
chr2	StringTie	exon	181544700	181544796	1000	-	.	gene_id "MSTRG.103643"; transcript_id "MSTRG.103643.2"; exon_number "2";
chr2	StringTie	exon	181547618	181547726	1000	-	.	gene_id "MSTRG.103643"; transcript_id "MSTRG.103643.2"; exon_number "3";
chr2	StringTie	exon	181547822	181547847	1000	-	.	gene_id "MSTRG.103643"; transcript_id "MSTRG.103643.2"; exon_number "4";
chr2	StringTie	exon	181548545	181548604	1000	-	.	gene_id "MSTRG.103643"; transcript_id "MSTRG.103643.2"; exon_number "5";
chr2	StringTie	exon	181548680	181548857	1000	-	.	gene_id "MSTRG.103643"; transcript_id "MSTRG.103643.2"; exon_number "6";
chr2	StringTie	exon	181549634	181549708	1000	-	.	gene_id "MSTRG.103643"; transcript_id "MSTRG.103643.2"; exon_number "7";
chr2	StringTie	exon	181558566	181558708	1000	-	.	gene_id "MSTRG.103643"; transcript_id "MSTRG.103643.2"; exon_number "8";
chr2	StringTie	exon	181565433	181565510	1000	-	.	gene_id "MSTRG.103643"; transcript_id "MSTRG.103643.2"; exon_number "9";
chr2	StringTie	exon	181566058	181566121	1000	-	.	gene_id "MSTRG.103643"; transcript_id "MSTRG.103643.2"; exon_number "10";
chr2	StringTie	exon	181573753	181573884	1000	-	.	gene_id "MSTRG.103643"; transcript_id "MSTRG.103643.2"; exon_number "11";
chr2	StringTie	exon	181603837	181604079	1000	-	.	gene_id "MSTRG.103643"; transcript_id "MSTRG.103643.2"; exon_number "12";
chr2	StringTie	exon	181656980	181657116	1000	-	.	gene_id "MSTRG.103643"; transcript_id "MSTRG.103643.2"; exon_number "13";
chr2	StringTie	transcript	181535723	181549695	1000	-	.	gene_id "MSTRG.103643"; transcript_id "MSTRG.103643.20";
chr2	StringTie	exon	181535723	181535893	1000	-	.	gene_id "MSTRG.103643"; transcript_id "MSTRG.103643.20"; exon_number "1";
chr2	StringTie	exon	181536418	181539264	1000	-	.	gene_id "MSTRG.103643"; transcript_id "MSTRG.103643.20"; exon_number "2";
chr2	StringTie	exon	181544700	181544796	1000	-	.	gene_id "MSTRG.103643"; transcript_id "MSTRG.103643.20"; exon_number "3";
chr2	StringTie	exon	181547618	181548604	1000	-	.	gene_id "MSTRG.103643"; transcript_id "MSTRG.103643.20"; exon_number "4";
chr2	StringTie	exon	181548680	181548857	1000	-	.	gene_id "MSTRG.103643"; transcript_id "MSTRG.103643.20"; exon_number "5";
chr2	StringTie	exon	181549634	181549695	1000	-	.	gene_id "MSTRG.103643"; transcript_id "MSTRG.103643.20"; exon_number "6";
chr2	StringTie	transcript	181536184	181680641	1000	-	.	gene_id "MSTRG.103643"; transcript_id "MSTRG.103643.21";
chr2	StringTie	exon	181536184	181538244	1000	-	.	gene_id "MSTRG.103643"; transcript_id "MSTRG.103643.21"; exon_number "1";
chr2	StringTie	exon	181539092	181539264	1000	-	.	gene_id "MSTRG.103643"; transcript_id "MSTRG.103643.21"; exon_number "2";
chr2	StringTie	exon	181544700	181544796	1000	-	.	gene_id "MSTRG.103643"; transcript_id "MSTRG.103643.21"; exon_number "3";
chr2	StringTie	exon	181547618	181547726	1000	-	.	gene_id "MSTRG.103643"; transcript_id "MSTRG.103643.21"; exon_number "4";
chr2	StringTie	exon	181547822	181547847	1000	-	.	gene_id "MSTRG.103643"; transcript_id "MSTRG.103643.21"; exon_number "5";
chr2	StringTie	exon	181548545	181548604	1000	-	.	gene_id "MSTRG.103643"; transcript_id "MSTRG.103643.21"; exon_number "6";
chr2	StringTie	exon	181548680	181548857	1000	-	.	gene_id "MSTRG.103643"; transcript_id "MSTRG.103643.21"; exon_number "7";
chr2	StringTie	exon	181549634	181549708	1000	-	.	gene_id "MSTRG.103643"; transcript_id "MSTRG.103643.21"; exon_number "8";
chr2	StringTie	exon	181558566	181558708	1000	-	.	gene_id "MSTRG.103643"; transcript_id "MSTRG.103643.21"; exon_number "9";
chr2	StringTie	exon	181566058	181566121	1000	-	.	gene_id "MSTRG.103643"; transcript_id "MSTRG.103643.21"; exon_number "10";
chr2	StringTie	exon	181573753	181573884	1000	-	.	gene_id "MSTRG.103643"; transcript_id "MSTRG.103643.21"; exon_number "11";
chr2	StringTie	exon	181584920	181585088	1000	-	.	gene_id "MSTRG.103643"; transcript_id "MSTRG.103643.21"; exon_number "12";
chr2	StringTie	exon	181603837	181604079	1000	-	.	gene_id "MSTRG.103643"; transcript_id "MSTRG.103643.21"; exon_number "13";
chr2	StringTie	exon	181617255	181617421	1000	-	.	gene_id "MSTRG.103643"; transcript_id "MSTRG.103643.21"; exon_number "14";
chr2	StringTie	exon	181680430	181680641	1000	-	.	gene_id "MSTRG.103643"; transcript_id "MSTRG.103643.21"; exon_number "15";
chr2	StringTie	transcript	181536184	181539880	1000	-	.	gene_id "MSTRG.103643"; transcript_id "MSTRG.103643.22";
chr2	StringTie	exon	181536184	181539264	1000	-	.	gene_id "MSTRG.103643"; transcript_id "MSTRG.103643.22"; exon_number "1";
chr2	StringTie	exon	181539824	181539880	1000	-	.	gene_id "MSTRG.103643"; transcript_id "MSTRG.103643.22"; exon_number "2";
chr2	StringTie	transcript	181536184	181573886	1000	-	.	gene_id "MSTRG.103643"; transcript_id "MSTRG.103643.23";
chr2	StringTie	exon	181536184	181539264	1000	-	.	gene_id "MSTRG.103643"; transcript_id "MSTRG.103643.23"; exon_number "1";
chr2	StringTie	exon	181544700	181544796	1000	-	.	gene_id "MSTRG.103643"; transcript_id "MSTRG.103643.23"; exon_number "2";
chr2	StringTie	exon	181547618	181547726	1000	-	.	gene_id "MSTRG.103643"; transcript_id "MSTRG.103643.23"; exon_number "3";
chr2	StringTie	exon	181547822	181547847	1000	-	.	gene_id "MSTRG.103643"; transcript_id "MSTRG.103643.23"; exon_number "4";
chr2	StringTie	exon	181548545	181548604	1000	-	.	gene_id "MSTRG.103643"; transcript_id "MSTRG.103643.23"; exon_number "5";
chr2	StringTie	exon	181548680	181548857	1000	-	.	gene_id "MSTRG.103643"; transcript_id "MSTRG.103643.23"; exon_number "6";
chr2	StringTie	exon	181549634	181549708	1000	-	.	gene_id "MSTRG.103643"; transcript_id "MSTRG.103643.23"; exon_number "7";
chr2	StringTie	exon	181558428	181558708	1000	-	.	gene_id "MSTRG.103643"; transcript_id "MSTRG.103643.23"; exon_number "8";
chr2	StringTie	exon	181573753	181573886	1000	-	.	gene_id "MSTRG.103643"; transcript_id "MSTRG.103643.23"; exon_number "9";
chr2	StringTie	transcript	181536184	181586682	1000	-	.	gene_id "MSTRG.103643"; transcript_id "MSTRG.103643.24";
chr2	StringTie	exon	181536184	181539264	1000	-	.	gene_id "MSTRG.103643"; transcript_id "MSTRG.103643.24"; exon_number "1";
chr2	StringTie	exon	181544700	181544796	1000	-	.	gene_id "MSTRG.103643"; transcript_id "MSTRG.103643.24"; exon_number "2";
chr2	StringTie	exon	181547618	181547726	1000	-	.	gene_id "MSTRG.103643"; transcript_id "MSTRG.103643.24"; exon_number "3";
chr2	StringTie	exon	181548545	181548604	1000	-	.	gene_id "MSTRG.103643"; transcript_id "MSTRG.103643.24"; exon_number "4";
chr2	StringTie	exon	181548680	181548857	1000	-	.	gene_id "MSTRG.103643"; transcript_id "MSTRG.103643.24"; exon_number "5";
chr2	StringTie	exon	181549634	181549708	1000	-	.	gene_id "MSTRG.103643"; transcript_id "MSTRG.103643.24"; exon_number "6";
chr2	StringTie	exon	181558566	181558708	1000	-	.	gene_id "MSTRG.103643"; transcript_id "MSTRG.103643.24"; exon_number "7";
chr2	StringTie	exon	181565433	181565510	1000	-	.	gene_id "MSTRG.103643"; transcript_id "MSTRG.103643.24"; exon_number "8";
chr2	StringTie	exon	181566058	181566121	1000	-	.	gene_id "MSTRG.103643"; transcript_id "MSTRG.103643.24"; exon_number "9";
chr2	StringTie	exon	181573753	181573884	1000	-	.	gene_id "MSTRG.103643"; transcript_id "MSTRG.103643.24"; exon_number "10";
chr2	StringTie	exon	181586624	181586682	1000	-	.	gene_id "MSTRG.103643"; transcript_id "MSTRG.103643.24"; exon_number "11";
chr2	StringTie	transcript	181536185	181649736	1000	-	.	gene_id "MSTRG.103643"; transcript_id "MSTRG.103643.25";
chr2	StringTie	exon	181536185	181538244	1000	-	.	gene_id "MSTRG.103643"; transcript_id "MSTRG.103643.25"; exon_number "1";
chr2	StringTie	exon	181539092	181539264	1000	-	.	gene_id "MSTRG.103643"; transcript_id "MSTRG.103643.25"; exon_number "2";
chr2	StringTie	exon	181544700	181544796	1000	-	.	gene_id "MSTRG.103643"; transcript_id "MSTRG.103643.25"; exon_number "3";
chr2	StringTie	exon	181547618	181547847	1000	-	.	gene_id "MSTRG.103643"; transcript_id "MSTRG.103643.25"; exon_number "4";
chr2	StringTie	exon	181548545	181548604	1000	-	.	gene_id "MSTRG.103643"; transcript_id "MSTRG.103643.25"; exon_number "5";
chr2	StringTie	exon	181548680	181548857	1000	-	.	gene_id "MSTRG.103643"; transcript_id "MSTRG.103643.25"; exon_number "6";
chr2	StringTie	exon	181549634	181549708	1000	-	.	gene_id "MSTRG.103643"; transcript_id "MSTRG.103643.25"; exon_number "7";
chr2	StringTie	exon	181558566	181558708	1000	-	.	gene_id "MSTRG.103643"; transcript_id "MSTRG.103643.25"; exon_number "8";
chr2	StringTie	exon	181566058	181566121	1000	-	.	gene_id "MSTRG.103643"; transcript_id "MSTRG.103643.25"; exon_number "9";
chr2	StringTie	exon	181573753	181573884	1000	-	.	gene_id "MSTRG.103643"; transcript_id "MSTRG.103643.25"; exon_number "10";
chr2	StringTie	exon	181603837	181604079	1000	-	.	gene_id "MSTRG.103643"; transcript_id "MSTRG.103643.25"; exon_number "11";
chr2	StringTie	exon	181649580	181649736	1000	-	.	gene_id "MSTRG.103643"; transcript_id "MSTRG.103643.25"; exon_number "12";
chr2	StringTie	transcript	181536185	181558459	1000	-	.	gene_id "MSTRG.103643"; transcript_id "MSTRG.103643.26";
chr2	StringTie	exon	181536185	181539264	1000	-	.	gene_id "MSTRG.103643"; transcript_id "MSTRG.103643.26"; exon_number "1";
chr2	StringTie	exon	181544700	181544796	1000	-	.	gene_id "MSTRG.103643"; transcript_id "MSTRG.103643.26"; exon_number "2";
chr2	StringTie	exon	181547618	181547726	1000	-	.	gene_id "MSTRG.103643"; transcript_id "MSTRG.103643.26"; exon_number "3";
chr2	StringTie	exon	181548545	181548604	1000	-	.	gene_id "MSTRG.103643"; transcript_id "MSTRG.103643.26"; exon_number "4";
chr2	StringTie	exon	181548680	181548857	1000	-	.	gene_id "MSTRG.103643"; transcript_id "MSTRG.103643.26"; exon_number "5";
chr2	StringTie	exon	181549634	181549708	1000	-	.	gene_id "MSTRG.103643"; transcript_id "MSTRG.103643.26"; exon_number "6";
chr2	StringTie	exon	181558428	181558459	1000	-	.	gene_id "MSTRG.103643"; transcript_id "MSTRG.103643.26"; exon_number "7";
chr2	StringTie	transcript	181536185	181555203	1000	-	.	gene_id "MSTRG.103643"; transcript_id "MSTRG.103643.27";
chr2	StringTie	exon	181536185	181539264	1000	-	.	gene_id "MSTRG.103643"; transcript_id "MSTRG.103643.27"; exon_number "1";
chr2	StringTie	exon	181544700	181544796	1000	-	.	gene_id "MSTRG.103643"; transcript_id "MSTRG.103643.27"; exon_number "2";
chr2	StringTie	exon	181547618	181547726	1000	-	.	gene_id "MSTRG.103643"; transcript_id "MSTRG.103643.27"; exon_number "3";
chr2	StringTie	exon	181547822	181547847	1000	-	.	gene_id "MSTRG.103643"; transcript_id "MSTRG.103643.27"; exon_number "4";
chr2	StringTie	exon	181548545	181548604	1000	-	.	gene_id "MSTRG.103643"; transcript_id "MSTRG.103643.27"; exon_number "5";
chr2	StringTie	exon	181548680	181548857	1000	-	.	gene_id "MSTRG.103643"; transcript_id "MSTRG.103643.27"; exon_number "6";
chr2	StringTie	exon	181549634	181549708	1000	-	.	gene_id "MSTRG.103643"; transcript_id "MSTRG.103643.27"; exon_number "7";
chr2	StringTie	exon	181555181	181555203	1000	-	.	gene_id "MSTRG.103643"; transcript_id "MSTRG.103643.27"; exon_number "8";
chr2	StringTie	transcript	181536185	181586682	1000	-	.	gene_id "MSTRG.103643"; transcript_id "MSTRG.103643.28";
chr2	StringTie	exon	181536185	181538244	1000	-	.	gene_id "MSTRG.103643"; transcript_id "MSTRG.103643.28"; exon_number "1";
chr2	StringTie	exon	181539092	181539264	1000	-	.	gene_id "MSTRG.103643"; transcript_id "MSTRG.103643.28"; exon_number "2";
chr2	StringTie	exon	181544700	181544796	1000	-	.	gene_id "MSTRG.103643"; transcript_id "MSTRG.103643.28"; exon_number "3";
chr2	StringTie	exon	181547618	181547726	1000	-	.	gene_id "MSTRG.103643"; transcript_id "MSTRG.103643.28"; exon_number "4";
chr2	StringTie	exon	181547822	181547847	1000	-	.	gene_id "MSTRG.103643"; transcript_id "MSTRG.103643.28"; exon_number "5";
chr2	StringTie	exon	181548545	181548604	1000	-	.	gene_id "MSTRG.103643"; transcript_id "MSTRG.103643.28"; exon_number "6";
chr2	StringTie	exon	181548680	181548857	1000	-	.	gene_id "MSTRG.103643"; transcript_id "MSTRG.103643.28"; exon_number "7";
chr2	StringTie	exon	181549634	181549708	1000	-	.	gene_id "MSTRG.103643"; transcript_id "MSTRG.103643.28"; exon_number "8";
chr2	StringTie	exon	181573753	181573884	1000	-	.	gene_id "MSTRG.103643"; transcript_id "MSTRG.103643.28"; exon_number "9";
chr2	StringTie	exon	181586624	181586682	1000	-	.	gene_id "MSTRG.103643"; transcript_id "MSTRG.103643.28"; exon_number "10";
chr2	StringTie	transcript	181536185	181657116	1000	-	.	gene_id "MSTRG.103643"; transcript_id "MSTRG.103643.29";
chr2	StringTie	exon	181536185	181539264	1000	-	.	gene_id "MSTRG.103643"; transcript_id "MSTRG.103643.29"; exon_number "1";
chr2	StringTie	exon	181544700	181544796	1000	-	.	gene_id "MSTRG.103643"; transcript_id "MSTRG.103643.29"; exon_number "2";
chr2	StringTie	exon	181547618	181547847	1000	-	.	gene_id "MSTRG.103643"; transcript_id "MSTRG.103643.29"; exon_number "3";
chr2	StringTie	exon	181548545	181548604	1000	-	.	gene_id "MSTRG.103643"; transcript_id "MSTRG.103643.29"; exon_number "4";
chr2	StringTie	exon	181548680	181548857	1000	-	.	gene_id "MSTRG.103643"; transcript_id "MSTRG.103643.29"; exon_number "5";
chr2	StringTie	exon	181549634	181549708	1000	-	.	gene_id "MSTRG.103643"; transcript_id "MSTRG.103643.29"; exon_number "6";
chr2	StringTie	exon	181558566	181558708	1000	-	.	gene_id "MSTRG.103643"; transcript_id "MSTRG.103643.29"; exon_number "7";
chr2	StringTie	exon	181566058	181566121	1000	-	.	gene_id "MSTRG.103643"; transcript_id "MSTRG.103643.29"; exon_number "8";
chr2	StringTie	exon	181573753	181573884	1000	-	.	gene_id "MSTRG.103643"; transcript_id "MSTRG.103643.29"; exon_number "9";
chr2	StringTie	exon	181603837	181604079	1000	-	.	gene_id "MSTRG.103643"; transcript_id "MSTRG.103643.29"; exon_number "10";
chr2	StringTie	exon	181656980	181657116	1000	-	.	gene_id "MSTRG.103643"; transcript_id "MSTRG.103643.29"; exon_number "11";
chr2	StringTie	transcript	181534937	181586880	1000	-	.	gene_id "MSTRG.103643"; transcript_id "MSTRG.103643.3";
chr2	StringTie	exon	181534937	181538244	1000	-	.	gene_id "MSTRG.103643"; transcript_id "MSTRG.103643.3"; exon_number "1";
chr2	StringTie	exon	181539092	181539264	1000	-	.	gene_id "MSTRG.103643"; transcript_id "MSTRG.103643.3"; exon_number "2";
chr2	StringTie	exon	181544700	181544796	1000	-	.	gene_id "MSTRG.103643"; transcript_id "MSTRG.103643.3"; exon_number "3";
chr2	StringTie	exon	181547618	181547726	1000	-	.	gene_id "MSTRG.103643"; transcript_id "MSTRG.103643.3"; exon_number "4";
chr2	StringTie	exon	181547822	181547847	1000	-	.	gene_id "MSTRG.103643"; transcript_id "MSTRG.103643.3"; exon_number "5";
chr2	StringTie	exon	181548545	181548604	1000	-	.	gene_id "MSTRG.103643"; transcript_id "MSTRG.103643.3"; exon_number "6";
chr2	StringTie	exon	181548680	181548857	1000	-	.	gene_id "MSTRG.103643"; transcript_id "MSTRG.103643.3"; exon_number "7";
chr2	StringTie	exon	181549634	181549708	1000	-	.	gene_id "MSTRG.103643"; transcript_id "MSTRG.103643.3"; exon_number "8";
chr2	StringTie	exon	181558566	181558708	1000	-	.	gene_id "MSTRG.103643"; transcript_id "MSTRG.103643.3"; exon_number "9";
chr2	StringTie	exon	181566058	181566121	1000	-	.	gene_id "MSTRG.103643"; transcript_id "MSTRG.103643.3"; exon_number "10";
chr2	StringTie	exon	181573753	181573884	1000	-	.	gene_id "MSTRG.103643"; transcript_id "MSTRG.103643.3"; exon_number "11";
chr2	StringTie	exon	181586624	181586880	1000	-	.	gene_id "MSTRG.103643"; transcript_id "MSTRG.103643.3"; exon_number "12";
chr2	StringTie	transcript	181536185	181586690	1000	-	.	gene_id "MSTRG.103643"; transcript_id "MSTRG.103643.30";
chr2	StringTie	exon	181536185	181538244	1000	-	.	gene_id "MSTRG.103643"; transcript_id "MSTRG.103643.30"; exon_number "1";
chr2	StringTie	exon	181539092	181539264	1000	-	.	gene_id "MSTRG.103643"; transcript_id "MSTRG.103643.30"; exon_number "2";
chr2	StringTie	exon	181544700	181544796	1000	-	.	gene_id "MSTRG.103643"; transcript_id "MSTRG.103643.30"; exon_number "3";
chr2	StringTie	exon	181548545	181548604	1000	-	.	gene_id "MSTRG.103643"; transcript_id "MSTRG.103643.30"; exon_number "4";
chr2	StringTie	exon	181548680	181548857	1000	-	.	gene_id "MSTRG.103643"; transcript_id "MSTRG.103643.30"; exon_number "5";
chr2	StringTie	exon	181549634	181549708	1000	-	.	gene_id "MSTRG.103643"; transcript_id "MSTRG.103643.30"; exon_number "6";
chr2	StringTie	exon	181558566	181558708	1000	-	.	gene_id "MSTRG.103643"; transcript_id "MSTRG.103643.30"; exon_number "7";
chr2	StringTie	exon	181565433	181565510	1000	-	.	gene_id "MSTRG.103643"; transcript_id "MSTRG.103643.30"; exon_number "8";
chr2	StringTie	exon	181566058	181566121	1000	-	.	gene_id "MSTRG.103643"; transcript_id "MSTRG.103643.30"; exon_number "9";
chr2	StringTie	exon	181573753	181573884	1000	-	.	gene_id "MSTRG.103643"; transcript_id "MSTRG.103643.30"; exon_number "10";
chr2	StringTie	exon	181586624	181586690	1000	-	.	gene_id "MSTRG.103643"; transcript_id "MSTRG.103643.30"; exon_number "11";
chr2	StringTie	transcript	181536185	181657186	1000	-	.	gene_id "MSTRG.103643"; transcript_id "MSTRG.103643.31";
chr2	StringTie	exon	181536185	181539264	1000	-	.	gene_id "MSTRG.103643"; transcript_id "MSTRG.103643.31"; exon_number "1";
chr2	StringTie	exon	181544700	181544796	1000	-	.	gene_id "MSTRG.103643"; transcript_id "MSTRG.103643.31"; exon_number "2";
chr2	StringTie	exon	181547618	181547726	1000	-	.	gene_id "MSTRG.103643"; transcript_id "MSTRG.103643.31"; exon_number "3";
chr2	StringTie	exon	181547822	181547847	1000	-	.	gene_id "MSTRG.103643"; transcript_id "MSTRG.103643.31"; exon_number "4";
chr2	StringTie	exon	181548545	181548604	1000	-	.	gene_id "MSTRG.103643"; transcript_id "MSTRG.103643.31"; exon_number "5";
chr2	StringTie	exon	181548680	181548857	1000	-	.	gene_id "MSTRG.103643"; transcript_id "MSTRG.103643.31"; exon_number "6";
chr2	StringTie	exon	181549634	181549708	1000	-	.	gene_id "MSTRG.103643"; transcript_id "MSTRG.103643.31"; exon_number "7";
chr2	StringTie	exon	181558566	181558708	1000	-	.	gene_id "MSTRG.103643"; transcript_id "MSTRG.103643.31"; exon_number "8";
chr2	StringTie	exon	181566058	181566121	1000	-	.	gene_id "MSTRG.103643"; transcript_id "MSTRG.103643.31"; exon_number "9";
chr2	StringTie	exon	181573753	181573884	1000	-	.	gene_id "MSTRG.103643"; transcript_id "MSTRG.103643.31"; exon_number "10";
chr2	StringTie	exon	181603837	181604079	1000	-	.	gene_id "MSTRG.103643"; transcript_id "MSTRG.103643.31"; exon_number "11";
chr2	StringTie	exon	181656980	181657186	1000	-	.	gene_id "MSTRG.103643"; transcript_id "MSTRG.103643.31"; exon_number "12";
chr2	StringTie	transcript	181536185	181657116	1000	-	.	gene_id "MSTRG.103643"; transcript_id "MSTRG.103643.32";
chr2	StringTie	exon	181536185	181538244	1000	-	.	gene_id "MSTRG.103643"; transcript_id "MSTRG.103643.32"; exon_number "1";
chr2	StringTie	exon	181539092	181539264	1000	-	.	gene_id "MSTRG.103643"; transcript_id "MSTRG.103643.32"; exon_number "2";
chr2	StringTie	exon	181544700	181544796	1000	-	.	gene_id "MSTRG.103643"; transcript_id "MSTRG.103643.32"; exon_number "3";
chr2	StringTie	exon	181547618	181547726	1000	-	.	gene_id "MSTRG.103643"; transcript_id "MSTRG.103643.32"; exon_number "4";
chr2	StringTie	exon	181547822	181548604	1000	-	.	gene_id "MSTRG.103643"; transcript_id "MSTRG.103643.32"; exon_number "5";
chr2	StringTie	exon	181548680	181548857	1000	-	.	gene_id "MSTRG.103643"; transcript_id "MSTRG.103643.32"; exon_number "6";
chr2	StringTie	exon	181549634	181549708	1000	-	.	gene_id "MSTRG.103643"; transcript_id "MSTRG.103643.32"; exon_number "7";
chr2	StringTie	exon	181558566	181558708	1000	-	.	gene_id "MSTRG.103643"; transcript_id "MSTRG.103643.32"; exon_number "8";
chr2	StringTie	exon	181566058	181566121	1000	-	.	gene_id "MSTRG.103643"; transcript_id "MSTRG.103643.32"; exon_number "9";
chr2	StringTie	exon	181573753	181573884	1000	-	.	gene_id "MSTRG.103643"; transcript_id "MSTRG.103643.32"; exon_number "10";
chr2	StringTie	exon	181603837	181604079	1000	-	.	gene_id "MSTRG.103643"; transcript_id "MSTRG.103643.32"; exon_number "11";
chr2	StringTie	exon	181656980	181657116	1000	-	.	gene_id "MSTRG.103643"; transcript_id "MSTRG.103643.32"; exon_number "12";
chr2	StringTie	transcript	181536185	181657116	1000	-	.	gene_id "MSTRG.103643"; transcript_id "MSTRG.103643.33";
chr2	StringTie	exon	181536185	181538244	1000	-	.	gene_id "MSTRG.103643"; transcript_id "MSTRG.103643.33"; exon_number "1";
chr2	StringTie	exon	181539092	181539264	1000	-	.	gene_id "MSTRG.103643"; transcript_id "MSTRG.103643.33"; exon_number "2";
chr2	StringTie	exon	181544700	181544796	1000	-	.	gene_id "MSTRG.103643"; transcript_id "MSTRG.103643.33"; exon_number "3";
chr2	StringTie	exon	181547618	181547847	1000	-	.	gene_id "MSTRG.103643"; transcript_id "MSTRG.103643.33"; exon_number "4";
chr2	StringTie	exon	181548545	181548604	1000	-	.	gene_id "MSTRG.103643"; transcript_id "MSTRG.103643.33"; exon_number "5";
chr2	StringTie	exon	181548680	181548857	1000	-	.	gene_id "MSTRG.103643"; transcript_id "MSTRG.103643.33"; exon_number "6";
chr2	StringTie	exon	181549634	181549708	1000	-	.	gene_id "MSTRG.103643"; transcript_id "MSTRG.103643.33"; exon_number "7";
chr2	StringTie	exon	181558566	181558708	1000	-	.	gene_id "MSTRG.103643"; transcript_id "MSTRG.103643.33"; exon_number "8";
chr2	StringTie	exon	181565433	181565510	1000	-	.	gene_id "MSTRG.103643"; transcript_id "MSTRG.103643.33"; exon_number "9";
chr2	StringTie	exon	181566058	181566121	1000	-	.	gene_id "MSTRG.103643"; transcript_id "MSTRG.103643.33"; exon_number "10";
chr2	StringTie	exon	181573753	181573884	1000	-	.	gene_id "MSTRG.103643"; transcript_id "MSTRG.103643.33"; exon_number "11";
chr2	StringTie	exon	181603837	181604079	1000	-	.	gene_id "MSTRG.103643"; transcript_id "MSTRG.103643.33"; exon_number "12";
chr2	StringTie	exon	181656980	181657116	1000	-	.	gene_id "MSTRG.103643"; transcript_id "MSTRG.103643.33"; exon_number "13";
chr2	StringTie	transcript	181536186	181650077	1000	-	.	gene_id "MSTRG.103643"; transcript_id "MSTRG.103643.34";
chr2	StringTie	exon	181536186	181538244	1000	-	.	gene_id "MSTRG.103643"; transcript_id "MSTRG.103643.34"; exon_number "1";
chr2	StringTie	exon	181539092	181539264	1000	-	.	gene_id "MSTRG.103643"; transcript_id "MSTRG.103643.34"; exon_number "2";
chr2	StringTie	exon	181544700	181544796	1000	-	.	gene_id "MSTRG.103643"; transcript_id "MSTRG.103643.34"; exon_number "3";
chr2	StringTie	exon	181547618	181547726	1000	-	.	gene_id "MSTRG.103643"; transcript_id "MSTRG.103643.34"; exon_number "4";
chr2	StringTie	exon	181547822	181548604	1000	-	.	gene_id "MSTRG.103643"; transcript_id "MSTRG.103643.34"; exon_number "5";
chr2	StringTie	exon	181548680	181548857	1000	-	.	gene_id "MSTRG.103643"; transcript_id "MSTRG.103643.34"; exon_number "6";
chr2	StringTie	exon	181549634	181549708	1000	-	.	gene_id "MSTRG.103643"; transcript_id "MSTRG.103643.34"; exon_number "7";
chr2	StringTie	exon	181558566	181558708	1000	-	.	gene_id "MSTRG.103643"; transcript_id "MSTRG.103643.34"; exon_number "8";
chr2	StringTie	exon	181573753	181573884	1000	-	.	gene_id "MSTRG.103643"; transcript_id "MSTRG.103643.34"; exon_number "9";
chr2	StringTie	exon	181603837	181604079	1000	-	.	gene_id "MSTRG.103643"; transcript_id "MSTRG.103643.34"; exon_number "10";
chr2	StringTie	exon	181649960	181650077	1000	-	.	gene_id "MSTRG.103643"; transcript_id "MSTRG.103643.34"; exon_number "11";
chr2	StringTie	transcript	181536192	181617422	1000	-	.	gene_id "MSTRG.103643"; transcript_id "MSTRG.103643.35";
chr2	StringTie	exon	181536192	181538244	1000	-	.	gene_id "MSTRG.103643"; transcript_id "MSTRG.103643.35"; exon_number "1";
chr2	StringTie	exon	181539092	181539264	1000	-	.	gene_id "MSTRG.103643"; transcript_id "MSTRG.103643.35"; exon_number "2";
chr2	StringTie	exon	181544700	181544796	1000	-	.	gene_id "MSTRG.103643"; transcript_id "MSTRG.103643.35"; exon_number "3";
chr2	StringTie	exon	181547822	181547847	1000	-	.	gene_id "MSTRG.103643"; transcript_id "MSTRG.103643.35"; exon_number "4";
chr2	StringTie	exon	181548545	181548604	1000	-	.	gene_id "MSTRG.103643"; transcript_id "MSTRG.103643.35"; exon_number "5";
chr2	StringTie	exon	181548680	181548857	1000	-	.	gene_id "MSTRG.103643"; transcript_id "MSTRG.103643.35"; exon_number "6";
chr2	StringTie	exon	181549634	181549708	1000	-	.	gene_id "MSTRG.103643"; transcript_id "MSTRG.103643.35"; exon_number "7";
chr2	StringTie	exon	181558566	181558708	1000	-	.	gene_id "MSTRG.103643"; transcript_id "MSTRG.103643.35"; exon_number "8";
chr2	StringTie	exon	181566058	181566121	1000	-	.	gene_id "MSTRG.103643"; transcript_id "MSTRG.103643.35"; exon_number "9";
chr2	StringTie	exon	181573753	181573884	1000	-	.	gene_id "MSTRG.103643"; transcript_id "MSTRG.103643.35"; exon_number "10";
chr2	StringTie	exon	181603837	181604079	1000	-	.	gene_id "MSTRG.103643"; transcript_id "MSTRG.103643.35"; exon_number "11";
chr2	StringTie	exon	181617255	181617422	1000	-	.	gene_id "MSTRG.103643"; transcript_id "MSTRG.103643.35"; exon_number "12";
chr2	StringTie	transcript	181536193	181585076	1000	-	.	gene_id "MSTRG.103643"; transcript_id "MSTRG.103643.36";
chr2	StringTie	exon	181536193	181539264	1000	-	.	gene_id "MSTRG.103643"; transcript_id "MSTRG.103643.36"; exon_number "1";
chr2	StringTie	exon	181544700	181544796	1000	-	.	gene_id "MSTRG.103643"; transcript_id "MSTRG.103643.36"; exon_number "2";
chr2	StringTie	exon	181547618	181547726	1000	-	.	gene_id "MSTRG.103643"; transcript_id "MSTRG.103643.36"; exon_number "3";
chr2	StringTie	exon	181547822	181547847	1000	-	.	gene_id "MSTRG.103643"; transcript_id "MSTRG.103643.36"; exon_number "4";
chr2	StringTie	exon	181548545	181548604	1000	-	.	gene_id "MSTRG.103643"; transcript_id "MSTRG.103643.36"; exon_number "5";
chr2	StringTie	exon	181548680	181548857	1000	-	.	gene_id "MSTRG.103643"; transcript_id "MSTRG.103643.36"; exon_number "6";
chr2	StringTie	exon	181549634	181549708	1000	-	.	gene_id "MSTRG.103643"; transcript_id "MSTRG.103643.36"; exon_number "7";
chr2	StringTie	exon	181558566	181558708	1000	-	.	gene_id "MSTRG.103643"; transcript_id "MSTRG.103643.36"; exon_number "8";
chr2	StringTie	exon	181573753	181573884	1000	-	.	gene_id "MSTRG.103643"; transcript_id "MSTRG.103643.36"; exon_number "9";
chr2	StringTie	exon	181584920	181585076	1000	-	.	gene_id "MSTRG.103643"; transcript_id "MSTRG.103643.36"; exon_number "10";
chr2	StringTie	transcript	181536213	181636799	1000	-	.	gene_id "MSTRG.103643"; transcript_id "MSTRG.103643.37";
chr2	StringTie	exon	181536213	181538244	1000	-	.	gene_id "MSTRG.103643"; transcript_id "MSTRG.103643.37"; exon_number "1";
chr2	StringTie	exon	181539092	181539264	1000	-	.	gene_id "MSTRG.103643"; transcript_id "MSTRG.103643.37"; exon_number "2";
chr2	StringTie	exon	181544700	181544796	1000	-	.	gene_id "MSTRG.103643"; transcript_id "MSTRG.103643.37"; exon_number "3";
chr2	StringTie	exon	181547618	181547726	1000	-	.	gene_id "MSTRG.103643"; transcript_id "MSTRG.103643.37"; exon_number "4";
chr2	StringTie	exon	181547822	181547847	1000	-	.	gene_id "MSTRG.103643"; transcript_id "MSTRG.103643.37"; exon_number "5";
chr2	StringTie	exon	181548545	181548604	1000	-	.	gene_id "MSTRG.103643"; transcript_id "MSTRG.103643.37"; exon_number "6";
chr2	StringTie	exon	181548680	181548857	1000	-	.	gene_id "MSTRG.103643"; transcript_id "MSTRG.103643.37"; exon_number "7";
chr2	StringTie	exon	181549634	181549708	1000	-	.	gene_id "MSTRG.103643"; transcript_id "MSTRG.103643.37"; exon_number "8";
chr2	StringTie	exon	181558566	181558708	1000	-	.	gene_id "MSTRG.103643"; transcript_id "MSTRG.103643.37"; exon_number "9";
chr2	StringTie	exon	181573753	181573884	1000	-	.	gene_id "MSTRG.103643"; transcript_id "MSTRG.103643.37"; exon_number "10";
chr2	StringTie	exon	181603837	181604079	1000	-	.	gene_id "MSTRG.103643"; transcript_id "MSTRG.103643.37"; exon_number "11";
chr2	StringTie	exon	181617255	181617421	1000	-	.	gene_id "MSTRG.103643"; transcript_id "MSTRG.103643.37"; exon_number "12";
chr2	StringTie	exon	181634612	181634669	1000	-	.	gene_id "MSTRG.103643"; transcript_id "MSTRG.103643.37"; exon_number "13";
chr2	StringTie	exon	181635191	181635243	1000	-	.	gene_id "MSTRG.103643"; transcript_id "MSTRG.103643.37"; exon_number "14";
chr2	StringTie	exon	181636355	181636799	1000	-	.	gene_id "MSTRG.103643"; transcript_id "MSTRG.103643.37"; exon_number "15";
chr2	StringTie	transcript	181536213	181636799	1000	-	.	gene_id "MSTRG.103643"; transcript_id "MSTRG.103643.38";
chr2	StringTie	exon	181536213	181538244	1000	-	.	gene_id "MSTRG.103643"; transcript_id "MSTRG.103643.38"; exon_number "1";
chr2	StringTie	exon	181539092	181539264	1000	-	.	gene_id "MSTRG.103643"; transcript_id "MSTRG.103643.38"; exon_number "2";
chr2	StringTie	exon	181544700	181544796	1000	-	.	gene_id "MSTRG.103643"; transcript_id "MSTRG.103643.38"; exon_number "3";
chr2	StringTie	exon	181547618	181547726	1000	-	.	gene_id "MSTRG.103643"; transcript_id "MSTRG.103643.38"; exon_number "4";
chr2	StringTie	exon	181547822	181547847	1000	-	.	gene_id "MSTRG.103643"; transcript_id "MSTRG.103643.38"; exon_number "5";
chr2	StringTie	exon	181548545	181548604	1000	-	.	gene_id "MSTRG.103643"; transcript_id "MSTRG.103643.38"; exon_number "6";
chr2	StringTie	exon	181548680	181548857	1000	-	.	gene_id "MSTRG.103643"; transcript_id "MSTRG.103643.38"; exon_number "7";
chr2	StringTie	exon	181549634	181549708	1000	-	.	gene_id "MSTRG.103643"; transcript_id "MSTRG.103643.38"; exon_number "8";
chr2	StringTie	exon	181558566	181558708	1000	-	.	gene_id "MSTRG.103643"; transcript_id "MSTRG.103643.38"; exon_number "9";
chr2	StringTie	exon	181566058	181566121	1000	-	.	gene_id "MSTRG.103643"; transcript_id "MSTRG.103643.38"; exon_number "10";
chr2	StringTie	exon	181573753	181573884	1000	-	.	gene_id "MSTRG.103643"; transcript_id "MSTRG.103643.38"; exon_number "11";
chr2	StringTie	exon	181603837	181604079	1000	-	.	gene_id "MSTRG.103643"; transcript_id "MSTRG.103643.38"; exon_number "12";
chr2	StringTie	exon	181617255	181617421	1000	-	.	gene_id "MSTRG.103643"; transcript_id "MSTRG.103643.38"; exon_number "13";
chr2	StringTie	exon	181634612	181634669	1000	-	.	gene_id "MSTRG.103643"; transcript_id "MSTRG.103643.38"; exon_number "14";
chr2	StringTie	exon	181635191	181635243	1000	-	.	gene_id "MSTRG.103643"; transcript_id "MSTRG.103643.38"; exon_number "15";
chr2	StringTie	exon	181636355	181636799	1000	-	.	gene_id "MSTRG.103643"; transcript_id "MSTRG.103643.38"; exon_number "16";
chr2	StringTie	transcript	181536221	181586667	1000	-	.	gene_id "MSTRG.103643"; transcript_id "MSTRG.103643.39";
chr2	StringTie	exon	181536221	181538244	1000	-	.	gene_id "MSTRG.103643"; transcript_id "MSTRG.103643.39"; exon_number "1";
chr2	StringTie	exon	181539092	181539264	1000	-	.	gene_id "MSTRG.103643"; transcript_id "MSTRG.103643.39"; exon_number "2";
chr2	StringTie	exon	181544700	181544796	1000	-	.	gene_id "MSTRG.103643"; transcript_id "MSTRG.103643.39"; exon_number "3";
chr2	StringTie	exon	181547618	181547726	1000	-	.	gene_id "MSTRG.103643"; transcript_id "MSTRG.103643.39"; exon_number "4";
chr2	StringTie	exon	181547822	181547847	1000	-	.	gene_id "MSTRG.103643"; transcript_id "MSTRG.103643.39"; exon_number "5";
chr2	StringTie	exon	181548545	181548604	1000	-	.	gene_id "MSTRG.103643"; transcript_id "MSTRG.103643.39"; exon_number "6";
chr2	StringTie	exon	181548680	181548857	1000	-	.	gene_id "MSTRG.103643"; transcript_id "MSTRG.103643.39"; exon_number "7";
chr2	StringTie	exon	181549634	181549708	1000	-	.	gene_id "MSTRG.103643"; transcript_id "MSTRG.103643.39"; exon_number "8";
chr2	StringTie	exon	181558566	181558708	1000	-	.	gene_id "MSTRG.103643"; transcript_id "MSTRG.103643.39"; exon_number "9";
chr2	StringTie	exon	181566058	181566121	1000	-	.	gene_id "MSTRG.103643"; transcript_id "MSTRG.103643.39"; exon_number "10";
chr2	StringTie	exon	181573753	181573884	1000	-	.	gene_id "MSTRG.103643"; transcript_id "MSTRG.103643.39"; exon_number "11";
chr2	StringTie	exon	181586573	181586667	1000	-	.	gene_id "MSTRG.103643"; transcript_id "MSTRG.103643.39"; exon_number "12";
chr2	StringTie	transcript	181534937	181650077	1000	-	.	gene_id "MSTRG.103643"; transcript_id "MSTRG.103643.4";
chr2	StringTie	exon	181534937	181539264	1000	-	.	gene_id "MSTRG.103643"; transcript_id "MSTRG.103643.4"; exon_number "1";
chr2	StringTie	exon	181544700	181544796	1000	-	.	gene_id "MSTRG.103643"; transcript_id "MSTRG.103643.4"; exon_number "2";
chr2	StringTie	exon	181547618	181547726	1000	-	.	gene_id "MSTRG.103643"; transcript_id "MSTRG.103643.4"; exon_number "3";
chr2	StringTie	exon	181547822	181547847	1000	-	.	gene_id "MSTRG.103643"; transcript_id "MSTRG.103643.4"; exon_number "4";
chr2	StringTie	exon	181548545	181548604	1000	-	.	gene_id "MSTRG.103643"; transcript_id "MSTRG.103643.4"; exon_number "5";
chr2	StringTie	exon	181548680	181548857	1000	-	.	gene_id "MSTRG.103643"; transcript_id "MSTRG.103643.4"; exon_number "6";
chr2	StringTie	exon	181549634	181549708	1000	-	.	gene_id "MSTRG.103643"; transcript_id "MSTRG.103643.4"; exon_number "7";
chr2	StringTie	exon	181558566	181558708	1000	-	.	gene_id "MSTRG.103643"; transcript_id "MSTRG.103643.4"; exon_number "8";
chr2	StringTie	exon	181573753	181573884	1000	-	.	gene_id "MSTRG.103643"; transcript_id "MSTRG.103643.4"; exon_number "9";
chr2	StringTie	exon	181603837	181604079	1000	-	.	gene_id "MSTRG.103643"; transcript_id "MSTRG.103643.4"; exon_number "10";
chr2	StringTie	exon	181649960	181650077	1000	-	.	gene_id "MSTRG.103643"; transcript_id "MSTRG.103643.4"; exon_number "11";
chr2	StringTie	transcript	181534937	181586848	1000	-	.	gene_id "MSTRG.103643"; transcript_id "MSTRG.103643.5";
chr2	StringTie	exon	181534937	181538244	1000	-	.	gene_id "MSTRG.103643"; transcript_id "MSTRG.103643.5"; exon_number "1";
chr2	StringTie	exon	181539092	181539264	1000	-	.	gene_id "MSTRG.103643"; transcript_id "MSTRG.103643.5"; exon_number "2";
chr2	StringTie	exon	181544700	181544796	1000	-	.	gene_id "MSTRG.103643"; transcript_id "MSTRG.103643.5"; exon_number "3";
chr2	StringTie	exon	181547618	181547726	1000	-	.	gene_id "MSTRG.103643"; transcript_id "MSTRG.103643.5"; exon_number "4";
chr2	StringTie	exon	181547822	181547847	1000	-	.	gene_id "MSTRG.103643"; transcript_id "MSTRG.103643.5"; exon_number "5";
chr2	StringTie	exon	181548545	181548604	1000	-	.	gene_id "MSTRG.103643"; transcript_id "MSTRG.103643.5"; exon_number "6";
chr2	StringTie	exon	181548680	181548857	1000	-	.	gene_id "MSTRG.103643"; transcript_id "MSTRG.103643.5"; exon_number "7";
chr2	StringTie	exon	181549634	181549708	1000	-	.	gene_id "MSTRG.103643"; transcript_id "MSTRG.103643.5"; exon_number "8";
chr2	StringTie	exon	181558566	181558708	1000	-	.	gene_id "MSTRG.103643"; transcript_id "MSTRG.103643.5"; exon_number "9";
chr2	StringTie	exon	181565433	181565510	1000	-	.	gene_id "MSTRG.103643"; transcript_id "MSTRG.103643.5"; exon_number "10";
chr2	StringTie	exon	181566058	181566121	1000	-	.	gene_id "MSTRG.103643"; transcript_id "MSTRG.103643.5"; exon_number "11";
chr2	StringTie	exon	181573753	181573884	1000	-	.	gene_id "MSTRG.103643"; transcript_id "MSTRG.103643.5"; exon_number "12";
chr2	StringTie	exon	181586624	181586848	1000	-	.	gene_id "MSTRG.103643"; transcript_id "MSTRG.103643.5"; exon_number "13";
chr2	StringTie	transcript	181558595	181586844	1000	-	.	gene_id "MSTRG.103643"; transcript_id "MSTRG.103643.50";
chr2	StringTie	exon	181558595	181558708	1000	-	.	gene_id "MSTRG.103643"; transcript_id "MSTRG.103643.50"; exon_number "1";
chr2	StringTie	exon	181566058	181566121	1000	-	.	gene_id "MSTRG.103643"; transcript_id "MSTRG.103643.50"; exon_number "2";
chr2	StringTie	exon	181573753	181573884	1000	-	.	gene_id "MSTRG.103643"; transcript_id "MSTRG.103643.50"; exon_number "3";
chr2	StringTie	exon	181586828	181586844	1000	-	.	gene_id "MSTRG.103643"; transcript_id "MSTRG.103643.50"; exon_number "4";
chr2	StringTie	transcript	181603805	181619603	1000	-	.	gene_id "MSTRG.103643"; transcript_id "MSTRG.103643.54";
chr2	StringTie	exon	181603805	181604079	1000	-	.	gene_id "MSTRG.103643"; transcript_id "MSTRG.103643.54"; exon_number "1";
chr2	StringTie	exon	181619396	181619603	1000	-	.	gene_id "MSTRG.103643"; transcript_id "MSTRG.103643.54"; exon_number "2";
chr2	StringTie	transcript	181670120	181681486	1000	-	.	gene_id "MSTRG.103643"; transcript_id "MSTRG.103643.56";
chr2	StringTie	exon	181670120	181670909	1000	-	.	gene_id "MSTRG.103643"; transcript_id "MSTRG.103643.56"; exon_number "1";
chr2	StringTie	exon	181680430	181681486	1000	-	.	gene_id "MSTRG.103643"; transcript_id "MSTRG.103643.56"; exon_number "2";
chr2	StringTie	transcript	181534939	181633037	1000	-	.	gene_id "MSTRG.103643"; transcript_id "MSTRG.103643.6";
chr2	StringTie	exon	181534939	181538244	1000	-	.	gene_id "MSTRG.103643"; transcript_id "MSTRG.103643.6"; exon_number "1";
chr2	StringTie	exon	181539092	181539264	1000	-	.	gene_id "MSTRG.103643"; transcript_id "MSTRG.103643.6"; exon_number "2";
chr2	StringTie	exon	181544700	181544796	1000	-	.	gene_id "MSTRG.103643"; transcript_id "MSTRG.103643.6"; exon_number "3";
chr2	StringTie	exon	181547618	181547726	1000	-	.	gene_id "MSTRG.103643"; transcript_id "MSTRG.103643.6"; exon_number "4";
chr2	StringTie	exon	181547822	181547847	1000	-	.	gene_id "MSTRG.103643"; transcript_id "MSTRG.103643.6"; exon_number "5";
chr2	StringTie	exon	181548545	181548604	1000	-	.	gene_id "MSTRG.103643"; transcript_id "MSTRG.103643.6"; exon_number "6";
chr2	StringTie	exon	181548680	181548857	1000	-	.	gene_id "MSTRG.103643"; transcript_id "MSTRG.103643.6"; exon_number "7";
chr2	StringTie	exon	181549634	181549708	1000	-	.	gene_id "MSTRG.103643"; transcript_id "MSTRG.103643.6"; exon_number "8";
chr2	StringTie	exon	181558566	181558708	1000	-	.	gene_id "MSTRG.103643"; transcript_id "MSTRG.103643.6"; exon_number "9";
chr2	StringTie	exon	181566058	181566121	1000	-	.	gene_id "MSTRG.103643"; transcript_id "MSTRG.103643.6"; exon_number "10";
chr2	StringTie	exon	181573753	181573884	1000	-	.	gene_id "MSTRG.103643"; transcript_id "MSTRG.103643.6"; exon_number "11";
chr2	StringTie	exon	181584920	181585088	1000	-	.	gene_id "MSTRG.103643"; transcript_id "MSTRG.103643.6"; exon_number "12";
chr2	StringTie	exon	181603837	181604079	1000	-	.	gene_id "MSTRG.103643"; transcript_id "MSTRG.103643.6"; exon_number "13";
chr2	StringTie	exon	181617255	181617421	1000	-	.	gene_id "MSTRG.103643"; transcript_id "MSTRG.103643.6"; exon_number "14";
chr2	StringTie	exon	181632716	181633037	1000	-	.	gene_id "MSTRG.103643"; transcript_id "MSTRG.103643.6"; exon_number "15";
chr2	StringTie	transcript	181534939	181657116	1000	-	.	gene_id "MSTRG.103643"; transcript_id "MSTRG.103643.7";
chr2	StringTie	exon	181534939	181539264	1000	-	.	gene_id "MSTRG.103643"; transcript_id "MSTRG.103643.7"; exon_number "1";
chr2	StringTie	exon	181544700	181544796	1000	-	.	gene_id "MSTRG.103643"; transcript_id "MSTRG.103643.7"; exon_number "2";
chr2	StringTie	exon	181547618	181548604	1000	-	.	gene_id "MSTRG.103643"; transcript_id "MSTRG.103643.7"; exon_number "3";
chr2	StringTie	exon	181548680	181548857	1000	-	.	gene_id "MSTRG.103643"; transcript_id "MSTRG.103643.7"; exon_number "4";
chr2	StringTie	exon	181549634	181549708	1000	-	.	gene_id "MSTRG.103643"; transcript_id "MSTRG.103643.7"; exon_number "5";
chr2	StringTie	exon	181558566	181558708	1000	-	.	gene_id "MSTRG.103643"; transcript_id "MSTRG.103643.7"; exon_number "6";
chr2	StringTie	exon	181566058	181566121	1000	-	.	gene_id "MSTRG.103643"; transcript_id "MSTRG.103643.7"; exon_number "7";
chr2	StringTie	exon	181573753	181573884	1000	-	.	gene_id "MSTRG.103643"; transcript_id "MSTRG.103643.7"; exon_number "8";
chr2	StringTie	exon	181603837	181604079	1000	-	.	gene_id "MSTRG.103643"; transcript_id "MSTRG.103643.7"; exon_number "9";
chr2	StringTie	exon	181656980	181657116	1000	-	.	gene_id "MSTRG.103643"; transcript_id "MSTRG.103643.7"; exon_number "10";
chr2	StringTie	transcript	181534947	181577024	1000	-	.	gene_id "MSTRG.103643"; transcript_id "MSTRG.103643.8";
chr2	StringTie	exon	181534947	181538244	1000	-	.	gene_id "MSTRG.103643"; transcript_id "MSTRG.103643.8"; exon_number "1";
chr2	StringTie	exon	181539092	181539264	1000	-	.	gene_id "MSTRG.103643"; transcript_id "MSTRG.103643.8"; exon_number "2";
chr2	StringTie	exon	181544700	181544796	1000	-	.	gene_id "MSTRG.103643"; transcript_id "MSTRG.103643.8"; exon_number "3";
chr2	StringTie	exon	181547618	181547726	1000	-	.	gene_id "MSTRG.103643"; transcript_id "MSTRG.103643.8"; exon_number "4";
chr2	StringTie	exon	181547822	181547847	1000	-	.	gene_id "MSTRG.103643"; transcript_id "MSTRG.103643.8"; exon_number "5";
chr2	StringTie	exon	181548545	181548604	1000	-	.	gene_id "MSTRG.103643"; transcript_id "MSTRG.103643.8"; exon_number "6";
chr2	StringTie	exon	181548680	181548857	1000	-	.	gene_id "MSTRG.103643"; transcript_id "MSTRG.103643.8"; exon_number "7";
chr2	StringTie	exon	181549634	181549708	1000	-	.	gene_id "MSTRG.103643"; transcript_id "MSTRG.103643.8"; exon_number "8";
chr2	StringTie	exon	181558566	181558708	1000	-	.	gene_id "MSTRG.103643"; transcript_id "MSTRG.103643.8"; exon_number "9";
chr2	StringTie	exon	181566058	181566121	1000	-	.	gene_id "MSTRG.103643"; transcript_id "MSTRG.103643.8"; exon_number "10";
chr2	StringTie	exon	181573753	181573884	1000	-	.	gene_id "MSTRG.103643"; transcript_id "MSTRG.103643.8"; exon_number "11";
chr2	StringTie	exon	181576997	181577024	1000	-	.	gene_id "MSTRG.103643"; transcript_id "MSTRG.103643.8"; exon_number "12";
chr2	StringTie	transcript	181534948	181619651	1000	-	.	gene_id "MSTRG.103643"; transcript_id "MSTRG.103643.9";
chr2	StringTie	exon	181534948	181538244	1000	-	.	gene_id "MSTRG.103643"; transcript_id "MSTRG.103643.9"; exon_number "1";
chr2	StringTie	exon	181539092	181539264	1000	-	.	gene_id "MSTRG.103643"; transcript_id "MSTRG.103643.9"; exon_number "2";
chr2	StringTie	exon	181544700	181544796	1000	-	.	gene_id "MSTRG.103643"; transcript_id "MSTRG.103643.9"; exon_number "3";
chr2	StringTie	exon	181547618	181547726	1000	-	.	gene_id "MSTRG.103643"; transcript_id "MSTRG.103643.9"; exon_number "4";
chr2	StringTie	exon	181547822	181547847	1000	-	.	gene_id "MSTRG.103643"; transcript_id "MSTRG.103643.9"; exon_number "5";
chr2	StringTie	exon	181548545	181548604	1000	-	.	gene_id "MSTRG.103643"; transcript_id "MSTRG.103643.9"; exon_number "6";
chr2	StringTie	exon	181548680	181548857	1000	-	.	gene_id "MSTRG.103643"; transcript_id "MSTRG.103643.9"; exon_number "7";
chr2	StringTie	exon	181549634	181549708	1000	-	.	gene_id "MSTRG.103643"; transcript_id "MSTRG.103643.9"; exon_number "8";
chr2	StringTie	exon	181558566	181558708	1000	-	.	gene_id "MSTRG.103643"; transcript_id "MSTRG.103643.9"; exon_number "9";
chr2	StringTie	exon	181565433	181565510	1000	-	.	gene_id "MSTRG.103643"; transcript_id "MSTRG.103643.9"; exon_number "10";
chr2	StringTie	exon	181566058	181566121	1000	-	.	gene_id "MSTRG.103643"; transcript_id "MSTRG.103643.9"; exon_number "11";
chr2	StringTie	exon	181573753	181573884	1000	-	.	gene_id "MSTRG.103643"; transcript_id "MSTRG.103643.9"; exon_number "12";
chr2	StringTie	exon	181603837	181604079	1000	-	.	gene_id "MSTRG.103643"; transcript_id "MSTRG.103643.9"; exon_number "13";
chr2	StringTie	exon	181617255	181617421	1000	-	.	gene_id "MSTRG.103643"; transcript_id "MSTRG.103643.9"; exon_number "14";
chr2	StringTie	exon	181619396	181619651	1000	-	.	gene_id "MSTRG.103643"; transcript_id "MSTRG.103643.9"; exon_number "15";
chr2	StringTie	transcript	181680877	181682411	1000	+	.	gene_id "MSTRG.103644"; transcript_id "MSTRG.103644.1";
chr2	StringTie	exon	181680877	181681779	1000	+	.	gene_id "MSTRG.103644"; transcript_id "MSTRG.103644.1"; exon_number "1";
chr2	StringTie	exon	181681870	181682411	1000	+	.	gene_id "MSTRG.103644"; transcript_id "MSTRG.103644.1"; exon_number "2";
chr2	StringTie	transcript	181932009	181932382	1000	.	.	gene_id "MSTRG.103645"; transcript_id "MSTRG.103645.1";
chr2	StringTie	exon	181932009	181932382	1000	.	.	gene_id "MSTRG.103645"; transcript_id "MSTRG.103645.1"; exon_number "1";
chr2	StringTie	transcript	181933281	181934580	1000	.	.	gene_id "MSTRG.103646"; transcript_id "MSTRG.103646.1";
chr2	StringTie	exon	181933281	181934580	1000	.	.	gene_id "MSTRG.103646"; transcript_id "MSTRG.103646.1"; exon_number "1";
chr2	StringTie	transcript	181936708	181936949	1000	.	.	gene_id "MSTRG.103647"; transcript_id "MSTRG.103647.1";
chr2	StringTie	exon	181936708	181936949	1000	.	.	gene_id "MSTRG.103647"; transcript_id "MSTRG.103647.1"; exon_number "1";
chr2	StringTie	transcript	181939685	181940157	1000	.	.	gene_id "MSTRG.103648"; transcript_id "MSTRG.103648.1";
chr2	StringTie	exon	181939685	181940157	1000	.	.	gene_id "MSTRG.103648"; transcript_id "MSTRG.103648.1"; exon_number "1";
chr2	StringTie	transcript	181985877	182130018	1000	+	.	gene_id "MSTRG.103649"; transcript_id "ENST00000280295"; gene_name "PPP1R1C"; ref_gene_id "ENSG00000150722";
chr2	StringTie	exon	181985877	181986191	1000	+	.	gene_id "MSTRG.103649"; transcript_id "ENST00000280295"; exon_number "1"; gene_name "PPP1R1C"; ref_gene_id "ENSG00000150722";
chr2	StringTie	exon	181987818	181987899	1000	+	.	gene_id "MSTRG.103649"; transcript_id "ENST00000280295"; exon_number "2"; gene_name "PPP1R1C"; ref_gene_id "ENSG00000150722";
chr2	StringTie	exon	182061442	182061479	1000	+	.	gene_id "MSTRG.103649"; transcript_id "ENST00000280295"; exon_number "3"; gene_name "PPP1R1C"; ref_gene_id "ENSG00000150722";
chr2	StringTie	exon	182063731	182063791	1000	+	.	gene_id "MSTRG.103649"; transcript_id "ENST00000280295"; exon_number "4"; gene_name "PPP1R1C"; ref_gene_id "ENSG00000150722";
chr2	StringTie	exon	182117207	182117301	1000	+	.	gene_id "MSTRG.103649"; transcript_id "ENST00000280295"; exon_number "5"; gene_name "PPP1R1C"; ref_gene_id "ENSG00000150722";
chr2	StringTie	exon	182128974	182130018	1000	+	.	gene_id "MSTRG.103649"; transcript_id "ENST00000280295"; exon_number "6"; gene_name "PPP1R1C"; ref_gene_id "ENSG00000150722";
chr2	StringTie	transcript	181985868	182131398	1000	+	.	gene_id "MSTRG.103649"; transcript_id "ENST00000409137"; gene_name "PPP1R1C"; ref_gene_id "ENSG00000150722";
chr2	StringTie	exon	181985868	181986191	1000	+	.	gene_id "MSTRG.103649"; transcript_id "ENST00000409137"; exon_number "1"; gene_name "PPP1R1C"; ref_gene_id "ENSG00000150722";
chr2	StringTie	exon	181987839	181987899	1000	+	.	gene_id "MSTRG.103649"; transcript_id "ENST00000409137"; exon_number "2"; gene_name "PPP1R1C"; ref_gene_id "ENSG00000150722";
chr2	StringTie	exon	182061442	182061479	1000	+	.	gene_id "MSTRG.103649"; transcript_id "ENST00000409137"; exon_number "3"; gene_name "PPP1R1C"; ref_gene_id "ENSG00000150722";
chr2	StringTie	exon	182063731	182063791	1000	+	.	gene_id "MSTRG.103649"; transcript_id "ENST00000409137"; exon_number "4"; gene_name "PPP1R1C"; ref_gene_id "ENSG00000150722";
chr2	StringTie	exon	182117207	182117301	1000	+	.	gene_id "MSTRG.103649"; transcript_id "ENST00000409137"; exon_number "5"; gene_name "PPP1R1C"; ref_gene_id "ENSG00000150722";
chr2	StringTie	exon	182128974	182131398	1000	+	.	gene_id "MSTRG.103649"; transcript_id "ENST00000409137"; exon_number "6"; gene_name "PPP1R1C"; ref_gene_id "ENSG00000150722";
chr2	StringTie	transcript	181986022	182129538	1000	+	.	gene_id "MSTRG.103649"; transcript_id "ENST00000409702"; gene_name "PPP1R1C"; ref_gene_id "ENSG00000150722";
chr2	StringTie	exon	181986022	181986191	1000	+	.	gene_id "MSTRG.103649"; transcript_id "ENST00000409702"; exon_number "1"; gene_name "PPP1R1C"; ref_gene_id "ENSG00000150722";
chr2	StringTie	exon	181987839	181987899	1000	+	.	gene_id "MSTRG.103649"; transcript_id "ENST00000409702"; exon_number "2"; gene_name "PPP1R1C"; ref_gene_id "ENSG00000150722";
chr2	StringTie	exon	182061442	182061479	1000	+	.	gene_id "MSTRG.103649"; transcript_id "ENST00000409702"; exon_number "3"; gene_name "PPP1R1C"; ref_gene_id "ENSG00000150722";
chr2	StringTie	exon	182063731	182063791	1000	+	.	gene_id "MSTRG.103649"; transcript_id "ENST00000409702"; exon_number "4"; gene_name "PPP1R1C"; ref_gene_id "ENSG00000150722";
chr2	StringTie	exon	182117207	182117468	1000	+	.	gene_id "MSTRG.103649"; transcript_id "ENST00000409702"; exon_number "5"; gene_name "PPP1R1C"; ref_gene_id "ENSG00000150722";
chr2	StringTie	exon	182128974	182129538	1000	+	.	gene_id "MSTRG.103649"; transcript_id "ENST00000409702"; exon_number "6"; gene_name "PPP1R1C"; ref_gene_id "ENSG00000150722";
chr2	StringTie	transcript	182048822	182048905	1000	+	.	gene_id "MSTRG.103649"; transcript_id "ENST00000410486"; gene_name "RNA5SP113"; ref_gene_id "ENSG00000222418";
chr2	StringTie	exon	182048822	182048905	1000	+	.	gene_id "MSTRG.103649"; transcript_id "ENST00000410486"; exon_number "1"; gene_name "RNA5SP113"; ref_gene_id "ENSG00000222418";
chr2	StringTie	transcript	182061463	182064123	1000	+	.	gene_id "MSTRG.103649"; transcript_id "ENST00000461410"; gene_name "PPP1R1C"; ref_gene_id "ENSG00000150722";
chr2	StringTie	exon	182061463	182061479	1000	+	.	gene_id "MSTRG.103649"; transcript_id "ENST00000461410"; exon_number "1"; gene_name "PPP1R1C"; ref_gene_id "ENSG00000150722";
chr2	StringTie	exon	182063731	182064123	1000	+	.	gene_id "MSTRG.103649"; transcript_id "ENST00000461410"; exon_number "2"; gene_name "PPP1R1C"; ref_gene_id "ENSG00000150722";
chr2	StringTie	transcript	181954524	182129067	1000	+	.	gene_id "MSTRG.103649"; transcript_id "ENST00000464264"; gene_name "PPP1R1C"; ref_gene_id "ENSG00000150722";
chr2	StringTie	exon	181954524	181954634	1000	+	.	gene_id "MSTRG.103649"; transcript_id "ENST00000464264"; exon_number "1"; gene_name "PPP1R1C"; ref_gene_id "ENSG00000150722";
chr2	StringTie	exon	181975219	181975264	1000	+	.	gene_id "MSTRG.103649"; transcript_id "ENST00000464264"; exon_number "2"; gene_name "PPP1R1C"; ref_gene_id "ENSG00000150722";
chr2	StringTie	exon	181987839	181987899	1000	+	.	gene_id "MSTRG.103649"; transcript_id "ENST00000464264"; exon_number "3"; gene_name "PPP1R1C"; ref_gene_id "ENSG00000150722";
chr2	StringTie	exon	182061442	182061479	1000	+	.	gene_id "MSTRG.103649"; transcript_id "ENST00000464264"; exon_number "4"; gene_name "PPP1R1C"; ref_gene_id "ENSG00000150722";
chr2	StringTie	exon	182063731	182063791	1000	+	.	gene_id "MSTRG.103649"; transcript_id "ENST00000464264"; exon_number "5"; gene_name "PPP1R1C"; ref_gene_id "ENSG00000150722";
chr2	StringTie	exon	182128974	182129067	1000	+	.	gene_id "MSTRG.103649"; transcript_id "ENST00000464264"; exon_number "6"; gene_name "PPP1R1C"; ref_gene_id "ENSG00000150722";
chr2	StringTie	transcript	181954559	182117444	1000	+	.	gene_id "MSTRG.103649"; transcript_id "ENST00000465612"; gene_name "PPP1R1C"; ref_gene_id "ENSG00000150722";
chr2	StringTie	exon	181954559	181954634	1000	+	.	gene_id "MSTRG.103649"; transcript_id "ENST00000465612"; exon_number "1"; gene_name "PPP1R1C"; ref_gene_id "ENSG00000150722";
chr2	StringTie	exon	181975219	181975264	1000	+	.	gene_id "MSTRG.103649"; transcript_id "ENST00000465612"; exon_number "2"; gene_name "PPP1R1C"; ref_gene_id "ENSG00000150722";
chr2	StringTie	exon	182023822	182023913	1000	+	.	gene_id "MSTRG.103649"; transcript_id "ENST00000465612"; exon_number "3"; gene_name "PPP1R1C"; ref_gene_id "ENSG00000150722";
chr2	StringTie	exon	182061442	182061479	1000	+	.	gene_id "MSTRG.103649"; transcript_id "ENST00000465612"; exon_number "4"; gene_name "PPP1R1C"; ref_gene_id "ENSG00000150722";
chr2	StringTie	exon	182063731	182063791	1000	+	.	gene_id "MSTRG.103649"; transcript_id "ENST00000465612"; exon_number "5"; gene_name "PPP1R1C"; ref_gene_id "ENSG00000150722";
chr2	StringTie	exon	182117207	182117444	1000	+	.	gene_id "MSTRG.103649"; transcript_id "ENST00000465612"; exon_number "6"; gene_name "PPP1R1C"; ref_gene_id "ENSG00000150722";
chr2	StringTie	transcript	181954496	182130166	1000	+	.	gene_id "MSTRG.103649"; transcript_id "ENST00000475249"; gene_name "PPP1R1C"; ref_gene_id "ENSG00000150722";
chr2	StringTie	exon	181954496	181954634	1000	+	.	gene_id "MSTRG.103649"; transcript_id "ENST00000475249"; exon_number "1"; gene_name "PPP1R1C"; ref_gene_id "ENSG00000150722";
chr2	StringTie	exon	181975219	181975264	1000	+	.	gene_id "MSTRG.103649"; transcript_id "ENST00000475249"; exon_number "2"; gene_name "PPP1R1C"; ref_gene_id "ENSG00000150722";
chr2	StringTie	exon	182061442	182061479	1000	+	.	gene_id "MSTRG.103649"; transcript_id "ENST00000475249"; exon_number "3"; gene_name "PPP1R1C"; ref_gene_id "ENSG00000150722";
chr2	StringTie	exon	182063731	182063791	1000	+	.	gene_id "MSTRG.103649"; transcript_id "ENST00000475249"; exon_number "4"; gene_name "PPP1R1C"; ref_gene_id "ENSG00000150722";
chr2	StringTie	exon	182128974	182130166	1000	+	.	gene_id "MSTRG.103649"; transcript_id "ENST00000475249"; exon_number "5"; gene_name "PPP1R1C"; ref_gene_id "ENSG00000150722";
chr2	StringTie	transcript	182030883	182117511	1000	+	.	gene_id "MSTRG.103649"; transcript_id "ENST00000479855"; gene_name "PPP1R1C"; ref_gene_id "ENSG00000150722";
chr2	StringTie	exon	182030883	182030979	1000	+	.	gene_id "MSTRG.103649"; transcript_id "ENST00000479855"; exon_number "1"; gene_name "PPP1R1C"; ref_gene_id "ENSG00000150722";
chr2	StringTie	exon	182061442	182061479	1000	+	.	gene_id "MSTRG.103649"; transcript_id "ENST00000479855"; exon_number "2"; gene_name "PPP1R1C"; ref_gene_id "ENSG00000150722";
chr2	StringTie	exon	182063731	182063791	1000	+	.	gene_id "MSTRG.103649"; transcript_id "ENST00000479855"; exon_number "3"; gene_name "PPP1R1C"; ref_gene_id "ENSG00000150722";
chr2	StringTie	exon	182117207	182117511	1000	+	.	gene_id "MSTRG.103649"; transcript_id "ENST00000479855"; exon_number "4"; gene_name "PPP1R1C"; ref_gene_id "ENSG00000150722";
chr2	StringTie	transcript	181954492	182117516	1000	+	.	gene_id "MSTRG.103649"; transcript_id "ENST00000486067"; gene_name "PPP1R1C"; ref_gene_id "ENSG00000150722";
chr2	StringTie	exon	181954492	181954634	1000	+	.	gene_id "MSTRG.103649"; transcript_id "ENST00000486067"; exon_number "1"; gene_name "PPP1R1C"; ref_gene_id "ENSG00000150722";
chr2	StringTie	exon	181962134	181962196	1000	+	.	gene_id "MSTRG.103649"; transcript_id "ENST00000486067"; exon_number "2"; gene_name "PPP1R1C"; ref_gene_id "ENSG00000150722";
chr2	StringTie	exon	181975219	181975264	1000	+	.	gene_id "MSTRG.103649"; transcript_id "ENST00000486067"; exon_number "3"; gene_name "PPP1R1C"; ref_gene_id "ENSG00000150722";
chr2	StringTie	exon	181987839	181987899	1000	+	.	gene_id "MSTRG.103649"; transcript_id "ENST00000486067"; exon_number "4"; gene_name "PPP1R1C"; ref_gene_id "ENSG00000150722";
chr2	StringTie	exon	182061442	182061479	1000	+	.	gene_id "MSTRG.103649"; transcript_id "ENST00000486067"; exon_number "5"; gene_name "PPP1R1C"; ref_gene_id "ENSG00000150722";
chr2	StringTie	exon	182063731	182063791	1000	+	.	gene_id "MSTRG.103649"; transcript_id "ENST00000486067"; exon_number "6"; gene_name "PPP1R1C"; ref_gene_id "ENSG00000150722";
chr2	StringTie	exon	182117207	182117516	1000	+	.	gene_id "MSTRG.103649"; transcript_id "ENST00000486067"; exon_number "7"; gene_name "PPP1R1C"; ref_gene_id "ENSG00000150722";
chr2	StringTie	transcript	181954531	182117685	1000	+	.	gene_id "MSTRG.103649"; transcript_id "ENST00000490645"; gene_name "PPP1R1C"; ref_gene_id "ENSG00000150722";
chr2	StringTie	exon	181954531	181954634	1000	+	.	gene_id "MSTRG.103649"; transcript_id "ENST00000490645"; exon_number "1"; gene_name "PPP1R1C"; ref_gene_id "ENSG00000150722";
chr2	StringTie	exon	181962134	181962196	1000	+	.	gene_id "MSTRG.103649"; transcript_id "ENST00000490645"; exon_number "2"; gene_name "PPP1R1C"; ref_gene_id "ENSG00000150722";
chr2	StringTie	exon	181975219	181975264	1000	+	.	gene_id "MSTRG.103649"; transcript_id "ENST00000490645"; exon_number "3"; gene_name "PPP1R1C"; ref_gene_id "ENSG00000150722";
chr2	StringTie	exon	182061442	182061479	1000	+	.	gene_id "MSTRG.103649"; transcript_id "ENST00000490645"; exon_number "4"; gene_name "PPP1R1C"; ref_gene_id "ENSG00000150722";
chr2	StringTie	exon	182063731	182063791	1000	+	.	gene_id "MSTRG.103649"; transcript_id "ENST00000490645"; exon_number "5"; gene_name "PPP1R1C"; ref_gene_id "ENSG00000150722";
chr2	StringTie	exon	182117207	182117685	1000	+	.	gene_id "MSTRG.103649"; transcript_id "ENST00000490645"; exon_number "6"; gene_name "PPP1R1C"; ref_gene_id "ENSG00000150722";
chr2	StringTie	transcript	182103601	182117917	1000	+	.	gene_id "MSTRG.103649"; transcript_id "ENST00000494189"; gene_name "PPP1R1C"; ref_gene_id "ENSG00000150722";
chr2	StringTie	exon	182103601	182103822	1000	+	.	gene_id "MSTRG.103649"; transcript_id "ENST00000494189"; exon_number "1"; gene_name "PPP1R1C"; ref_gene_id "ENSG00000150722";
chr2	StringTie	exon	182117207	182117917	1000	+	.	gene_id "MSTRG.103649"; transcript_id "ENST00000494189"; exon_number "2"; gene_name "PPP1R1C"; ref_gene_id "ENSG00000150722";
chr2	StringTie	transcript	181954241	182117518	1000	+	.	gene_id "MSTRG.103649"; transcript_id "ENST00000495820"; gene_name "PPP1R1C"; ref_gene_id "ENSG00000150722";
chr2	StringTie	exon	181954241	181954634	1000	+	.	gene_id "MSTRG.103649"; transcript_id "ENST00000495820"; exon_number "1"; gene_name "PPP1R1C"; ref_gene_id "ENSG00000150722";
chr2	StringTie	exon	181975219	181975264	1000	+	.	gene_id "MSTRG.103649"; transcript_id "ENST00000495820"; exon_number "2"; gene_name "PPP1R1C"; ref_gene_id "ENSG00000150722";
chr2	StringTie	exon	182061442	182061479	1000	+	.	gene_id "MSTRG.103649"; transcript_id "ENST00000495820"; exon_number "3"; gene_name "PPP1R1C"; ref_gene_id "ENSG00000150722";
chr2	StringTie	exon	182063731	182063791	1000	+	.	gene_id "MSTRG.103649"; transcript_id "ENST00000495820"; exon_number "4"; gene_name "PPP1R1C"; ref_gene_id "ENSG00000150722";
chr2	StringTie	exon	182117207	182117518	1000	+	.	gene_id "MSTRG.103649"; transcript_id "ENST00000495820"; exon_number "5"; gene_name "PPP1R1C"; ref_gene_id "ENSG00000150722";
chr2	StringTie	transcript	181943415	182129067	1000	+	.	gene_id "MSTRG.103649"; transcript_id "MSTRG.103649.1";
chr2	StringTie	exon	181943415	181943508	1000	+	.	gene_id "MSTRG.103649"; transcript_id "MSTRG.103649.1"; exon_number "1";
chr2	StringTie	exon	181954502	181954634	1000	+	.	gene_id "MSTRG.103649"; transcript_id "MSTRG.103649.1"; exon_number "2";
chr2	StringTie	exon	181975219	181975264	1000	+	.	gene_id "MSTRG.103649"; transcript_id "MSTRG.103649.1"; exon_number "3";
chr2	StringTie	exon	181987839	181987899	1000	+	.	gene_id "MSTRG.103649"; transcript_id "MSTRG.103649.1"; exon_number "4";
chr2	StringTie	exon	182061442	182061479	1000	+	.	gene_id "MSTRG.103649"; transcript_id "MSTRG.103649.1"; exon_number "5";
chr2	StringTie	exon	182063731	182063791	1000	+	.	gene_id "MSTRG.103649"; transcript_id "MSTRG.103649.1"; exon_number "6";
chr2	StringTie	exon	182128974	182129067	1000	+	.	gene_id "MSTRG.103649"; transcript_id "MSTRG.103649.1"; exon_number "7";
chr2	StringTie	transcript	181954135	181989230	1000	+	.	gene_id "MSTRG.103649"; transcript_id "MSTRG.103649.10";
chr2	StringTie	exon	181954135	181954166	1000	+	.	gene_id "MSTRG.103649"; transcript_id "MSTRG.103649.10"; exon_number "1";
chr2	StringTie	exon	181954502	181954634	1000	+	.	gene_id "MSTRG.103649"; transcript_id "MSTRG.103649.10"; exon_number "2";
chr2	StringTie	exon	181975219	181975264	1000	+	.	gene_id "MSTRG.103649"; transcript_id "MSTRG.103649.10"; exon_number "3";
chr2	StringTie	exon	181987839	181987899	1000	+	.	gene_id "MSTRG.103649"; transcript_id "MSTRG.103649.10"; exon_number "4";
chr2	StringTie	exon	181989201	181989230	1000	+	.	gene_id "MSTRG.103649"; transcript_id "MSTRG.103649.10"; exon_number "5";
chr2	StringTie	transcript	181954139	182007701	1000	+	.	gene_id "MSTRG.103649"; transcript_id "MSTRG.103649.11";
chr2	StringTie	exon	181954139	181954166	1000	+	.	gene_id "MSTRG.103649"; transcript_id "MSTRG.103649.11"; exon_number "1";
chr2	StringTie	exon	181954502	181954634	1000	+	.	gene_id "MSTRG.103649"; transcript_id "MSTRG.103649.11"; exon_number "2";
chr2	StringTie	exon	181975219	181975264	1000	+	.	gene_id "MSTRG.103649"; transcript_id "MSTRG.103649.11"; exon_number "3";
chr2	StringTie	exon	181987839	181987899	1000	+	.	gene_id "MSTRG.103649"; transcript_id "MSTRG.103649.11"; exon_number "4";
chr2	StringTie	exon	182007644	182007701	1000	+	.	gene_id "MSTRG.103649"; transcript_id "MSTRG.103649.11"; exon_number "5";
chr2	StringTie	transcript	181954178	181989373	1000	+	.	gene_id "MSTRG.103649"; transcript_id "MSTRG.103649.12";
chr2	StringTie	exon	181954178	181954207	1000	+	.	gene_id "MSTRG.103649"; transcript_id "MSTRG.103649.12"; exon_number "1";
chr2	StringTie	exon	181954502	181954634	1000	+	.	gene_id "MSTRG.103649"; transcript_id "MSTRG.103649.12"; exon_number "2";
chr2	StringTie	exon	181975219	181975264	1000	+	.	gene_id "MSTRG.103649"; transcript_id "MSTRG.103649.12"; exon_number "3";
chr2	StringTie	exon	181987839	181987899	1000	+	.	gene_id "MSTRG.103649"; transcript_id "MSTRG.103649.12"; exon_number "4";
chr2	StringTie	exon	181989201	181989373	1000	+	.	gene_id "MSTRG.103649"; transcript_id "MSTRG.103649.12"; exon_number "5";
chr2	StringTie	transcript	181954235	182131398	1000	+	.	gene_id "MSTRG.103649"; transcript_id "MSTRG.103649.13";
chr2	StringTie	exon	181954235	181954634	1000	+	.	gene_id "MSTRG.103649"; transcript_id "MSTRG.103649.13"; exon_number "1";
chr2	StringTie	exon	181975219	181975264	1000	+	.	gene_id "MSTRG.103649"; transcript_id "MSTRG.103649.13"; exon_number "2";
chr2	StringTie	exon	181986117	181986191	1000	+	.	gene_id "MSTRG.103649"; transcript_id "MSTRG.103649.13"; exon_number "3";
chr2	StringTie	exon	181987839	181987899	1000	+	.	gene_id "MSTRG.103649"; transcript_id "MSTRG.103649.13"; exon_number "4";
chr2	StringTie	exon	182061442	182061479	1000	+	.	gene_id "MSTRG.103649"; transcript_id "MSTRG.103649.13"; exon_number "5";
chr2	StringTie	exon	182063731	182063791	1000	+	.	gene_id "MSTRG.103649"; transcript_id "MSTRG.103649.13"; exon_number "6";
chr2	StringTie	exon	182117207	182117301	1000	+	.	gene_id "MSTRG.103649"; transcript_id "MSTRG.103649.13"; exon_number "7";
chr2	StringTie	exon	182128974	182131398	1000	+	.	gene_id "MSTRG.103649"; transcript_id "MSTRG.103649.13"; exon_number "8";
chr2	StringTie	transcript	181954247	182069664	1000	+	.	gene_id "MSTRG.103649"; transcript_id "MSTRG.103649.15";
chr2	StringTie	exon	181954247	181954634	1000	+	.	gene_id "MSTRG.103649"; transcript_id "MSTRG.103649.15"; exon_number "1";
chr2	StringTie	exon	181975219	181975264	1000	+	.	gene_id "MSTRG.103649"; transcript_id "MSTRG.103649.15"; exon_number "2";
chr2	StringTie	exon	182061442	182061479	1000	+	.	gene_id "MSTRG.103649"; transcript_id "MSTRG.103649.15"; exon_number "3";
chr2	StringTie	exon	182063731	182063791	1000	+	.	gene_id "MSTRG.103649"; transcript_id "MSTRG.103649.15"; exon_number "4";
chr2	StringTie	exon	182069469	182069664	1000	+	.	gene_id "MSTRG.103649"; transcript_id "MSTRG.103649.15"; exon_number "5";
chr2	StringTie	transcript	181954256	181989272	1000	+	.	gene_id "MSTRG.103649"; transcript_id "MSTRG.103649.16";
chr2	StringTie	exon	181954256	181954634	1000	+	.	gene_id "MSTRG.103649"; transcript_id "MSTRG.103649.16"; exon_number "1";
chr2	StringTie	exon	181975219	181975264	1000	+	.	gene_id "MSTRG.103649"; transcript_id "MSTRG.103649.16"; exon_number "2";
chr2	StringTie	exon	181987839	181987899	1000	+	.	gene_id "MSTRG.103649"; transcript_id "MSTRG.103649.16"; exon_number "3";
chr2	StringTie	exon	181989176	181989272	1000	+	.	gene_id "MSTRG.103649"; transcript_id "MSTRG.103649.16"; exon_number "4";
chr2	StringTie	transcript	181954330	181989451	1000	+	.	gene_id "MSTRG.103649"; transcript_id "MSTRG.103649.17";
chr2	StringTie	exon	181954330	181954634	1000	+	.	gene_id "MSTRG.103649"; transcript_id "MSTRG.103649.17"; exon_number "1";
chr2	StringTie	exon	181975219	181975264	1000	+	.	gene_id "MSTRG.103649"; transcript_id "MSTRG.103649.17"; exon_number "2";
chr2	StringTie	exon	181987839	181987899	1000	+	.	gene_id "MSTRG.103649"; transcript_id "MSTRG.103649.17"; exon_number "3";
chr2	StringTie	exon	181989313	181989451	1000	+	.	gene_id "MSTRG.103649"; transcript_id "MSTRG.103649.17"; exon_number "4";
chr2	StringTie	transcript	181954400	182118042	1000	+	.	gene_id "MSTRG.103649"; transcript_id "MSTRG.103649.18";
chr2	StringTie	exon	181954400	181954634	1000	+	.	gene_id "MSTRG.103649"; transcript_id "MSTRG.103649.18"; exon_number "1";
chr2	StringTie	exon	181973309	181973411	1000	+	.	gene_id "MSTRG.103649"; transcript_id "MSTRG.103649.18"; exon_number "2";
chr2	StringTie	exon	181975219	181975264	1000	+	.	gene_id "MSTRG.103649"; transcript_id "MSTRG.103649.18"; exon_number "3";
chr2	StringTie	exon	181987839	181987899	1000	+	.	gene_id "MSTRG.103649"; transcript_id "MSTRG.103649.18"; exon_number "4";
chr2	StringTie	exon	182061442	182061479	1000	+	.	gene_id "MSTRG.103649"; transcript_id "MSTRG.103649.18"; exon_number "5";
chr2	StringTie	exon	182063731	182063791	1000	+	.	gene_id "MSTRG.103649"; transcript_id "MSTRG.103649.18"; exon_number "6";
chr2	StringTie	exon	182117207	182118042	1000	+	.	gene_id "MSTRG.103649"; transcript_id "MSTRG.103649.18"; exon_number "7";
chr2	StringTie	transcript	181954492	182131418	1000	+	.	gene_id "MSTRG.103649"; transcript_id "MSTRG.103649.19";
chr2	StringTie	exon	181954492	181954634	1000	+	.	gene_id "MSTRG.103649"; transcript_id "MSTRG.103649.19"; exon_number "1";
chr2	StringTie	exon	181962134	181962196	1000	+	.	gene_id "MSTRG.103649"; transcript_id "MSTRG.103649.19"; exon_number "2";
chr2	StringTie	exon	181975219	181975264	1000	+	.	gene_id "MSTRG.103649"; transcript_id "MSTRG.103649.19"; exon_number "3";
chr2	StringTie	exon	181987839	181987899	1000	+	.	gene_id "MSTRG.103649"; transcript_id "MSTRG.103649.19"; exon_number "4";
chr2	StringTie	exon	182061442	182061479	1000	+	.	gene_id "MSTRG.103649"; transcript_id "MSTRG.103649.19"; exon_number "5";
chr2	StringTie	exon	182063731	182063791	1000	+	.	gene_id "MSTRG.103649"; transcript_id "MSTRG.103649.19"; exon_number "6";
chr2	StringTie	exon	182117207	182117352	1000	+	.	gene_id "MSTRG.103649"; transcript_id "MSTRG.103649.19"; exon_number "7";
chr2	StringTie	exon	182128974	182131418	1000	+	.	gene_id "MSTRG.103649"; transcript_id "MSTRG.103649.19"; exon_number "8";
chr2	StringTie	transcript	181945221	182129067	1000	+	.	gene_id "MSTRG.103649"; transcript_id "MSTRG.103649.2";
chr2	StringTie	exon	181945221	181945542	1000	+	.	gene_id "MSTRG.103649"; transcript_id "MSTRG.103649.2"; exon_number "1";
chr2	StringTie	exon	181954502	181954634	1000	+	.	gene_id "MSTRG.103649"; transcript_id "MSTRG.103649.2"; exon_number "2";
chr2	StringTie	exon	181975219	181975264	1000	+	.	gene_id "MSTRG.103649"; transcript_id "MSTRG.103649.2"; exon_number "3";
chr2	StringTie	exon	181987839	181987899	1000	+	.	gene_id "MSTRG.103649"; transcript_id "MSTRG.103649.2"; exon_number "4";
chr2	StringTie	exon	182061442	182061479	1000	+	.	gene_id "MSTRG.103649"; transcript_id "MSTRG.103649.2"; exon_number "5";
chr2	StringTie	exon	182063731	182063791	1000	+	.	gene_id "MSTRG.103649"; transcript_id "MSTRG.103649.2"; exon_number "6";
chr2	StringTie	exon	182128974	182129067	1000	+	.	gene_id "MSTRG.103649"; transcript_id "MSTRG.103649.2"; exon_number "7";
chr2	StringTie	transcript	181954495	182067578	1000	+	.	gene_id "MSTRG.103649"; transcript_id "MSTRG.103649.21";
chr2	StringTie	exon	181954495	181954634	1000	+	.	gene_id "MSTRG.103649"; transcript_id "MSTRG.103649.21"; exon_number "1";
chr2	StringTie	exon	181975219	181975264	1000	+	.	gene_id "MSTRG.103649"; transcript_id "MSTRG.103649.21"; exon_number "2";
chr2	StringTie	exon	181987839	181987899	1000	+	.	gene_id "MSTRG.103649"; transcript_id "MSTRG.103649.21"; exon_number "3";
chr2	StringTie	exon	182061442	182061479	1000	+	.	gene_id "MSTRG.103649"; transcript_id "MSTRG.103649.21"; exon_number "4";
chr2	StringTie	exon	182063731	182063791	1000	+	.	gene_id "MSTRG.103649"; transcript_id "MSTRG.103649.21"; exon_number "5";
chr2	StringTie	exon	182067528	182067578	1000	+	.	gene_id "MSTRG.103649"; transcript_id "MSTRG.103649.21"; exon_number "6";
chr2	StringTie	transcript	181954508	182071202	1000	+	.	gene_id "MSTRG.103649"; transcript_id "MSTRG.103649.23";
chr2	StringTie	exon	181954508	181954634	1000	+	.	gene_id "MSTRG.103649"; transcript_id "MSTRG.103649.23"; exon_number "1";
chr2	StringTie	exon	181975219	181975264	1000	+	.	gene_id "MSTRG.103649"; transcript_id "MSTRG.103649.23"; exon_number "2";
chr2	StringTie	exon	181987839	181987899	1000	+	.	gene_id "MSTRG.103649"; transcript_id "MSTRG.103649.23"; exon_number "3";
chr2	StringTie	exon	182061442	182061479	1000	+	.	gene_id "MSTRG.103649"; transcript_id "MSTRG.103649.23"; exon_number "4";
chr2	StringTie	exon	182063731	182063791	1000	+	.	gene_id "MSTRG.103649"; transcript_id "MSTRG.103649.23"; exon_number "5";
chr2	StringTie	exon	182069469	182069511	1000	+	.	gene_id "MSTRG.103649"; transcript_id "MSTRG.103649.23"; exon_number "6";
chr2	StringTie	exon	182071190	182071202	1000	+	.	gene_id "MSTRG.103649"; transcript_id "MSTRG.103649.23"; exon_number "7";
chr2	StringTie	transcript	181965595	181987899	1000	+	.	gene_id "MSTRG.103649"; transcript_id "MSTRG.103649.27";
chr2	StringTie	exon	181965595	181965729	1000	+	.	gene_id "MSTRG.103649"; transcript_id "MSTRG.103649.27"; exon_number "1";
chr2	StringTie	exon	181975219	181975264	1000	+	.	gene_id "MSTRG.103649"; transcript_id "MSTRG.103649.27"; exon_number "2";
chr2	StringTie	exon	181987839	181987899	1000	+	.	gene_id "MSTRG.103649"; transcript_id "MSTRG.103649.27"; exon_number "3";
chr2	StringTie	transcript	181966357	181987899	1000	+	.	gene_id "MSTRG.103649"; transcript_id "MSTRG.103649.28";
chr2	StringTie	exon	181966357	181966468	1000	+	.	gene_id "MSTRG.103649"; transcript_id "MSTRG.103649.28"; exon_number "1";
chr2	StringTie	exon	181975219	181975264	1000	+	.	gene_id "MSTRG.103649"; transcript_id "MSTRG.103649.28"; exon_number "2";
chr2	StringTie	exon	181987839	181987899	1000	+	.	gene_id "MSTRG.103649"; transcript_id "MSTRG.103649.28"; exon_number "3";
chr2	StringTie	transcript	181985134	181989465	1000	+	.	gene_id "MSTRG.103649"; transcript_id "MSTRG.103649.29";
chr2	StringTie	exon	181985134	181986191	1000	+	.	gene_id "MSTRG.103649"; transcript_id "MSTRG.103649.29"; exon_number "1";
chr2	StringTie	exon	181987839	181987899	1000	+	.	gene_id "MSTRG.103649"; transcript_id "MSTRG.103649.29"; exon_number "2";
chr2	StringTie	exon	181989201	181989465	1000	+	.	gene_id "MSTRG.103649"; transcript_id "MSTRG.103649.29"; exon_number "3";
chr2	StringTie	transcript	181945312	182129067	1000	+	.	gene_id "MSTRG.103649"; transcript_id "MSTRG.103649.3";
chr2	StringTie	exon	181945312	181945335	1000	+	.	gene_id "MSTRG.103649"; transcript_id "MSTRG.103649.3"; exon_number "1";
chr2	StringTie	exon	181954521	181954634	1000	+	.	gene_id "MSTRG.103649"; transcript_id "MSTRG.103649.3"; exon_number "2";
chr2	StringTie	exon	181975219	181975264	1000	+	.	gene_id "MSTRG.103649"; transcript_id "MSTRG.103649.3"; exon_number "3";
chr2	StringTie	exon	181987839	181987899	1000	+	.	gene_id "MSTRG.103649"; transcript_id "MSTRG.103649.3"; exon_number "4";
chr2	StringTie	exon	182061442	182061479	1000	+	.	gene_id "MSTRG.103649"; transcript_id "MSTRG.103649.3"; exon_number "5";
chr2	StringTie	exon	182063731	182063791	1000	+	.	gene_id "MSTRG.103649"; transcript_id "MSTRG.103649.3"; exon_number "6";
chr2	StringTie	exon	182128974	182129067	1000	+	.	gene_id "MSTRG.103649"; transcript_id "MSTRG.103649.3"; exon_number "7";
chr2	StringTie	transcript	181985737	181987909	1000	+	.	gene_id "MSTRG.103649"; transcript_id "MSTRG.103649.30";
chr2	StringTie	exon	181985737	181986230	1000	+	.	gene_id "MSTRG.103649"; transcript_id "MSTRG.103649.30"; exon_number "1";
chr2	StringTie	exon	181987839	181987909	1000	+	.	gene_id "MSTRG.103649"; transcript_id "MSTRG.103649.30"; exon_number "2";
chr2	StringTie	transcript	181985869	182131385	1000	+	.	gene_id "MSTRG.103649"; transcript_id "MSTRG.103649.32";
chr2	StringTie	exon	181985869	181986191	1000	+	.	gene_id "MSTRG.103649"; transcript_id "MSTRG.103649.32"; exon_number "1";
chr2	StringTie	exon	181987839	181987899	1000	+	.	gene_id "MSTRG.103649"; transcript_id "MSTRG.103649.32"; exon_number "2";
chr2	StringTie	exon	182061442	182061479	1000	+	.	gene_id "MSTRG.103649"; transcript_id "MSTRG.103649.32"; exon_number "3";
chr2	StringTie	exon	182063731	182063791	1000	+	.	gene_id "MSTRG.103649"; transcript_id "MSTRG.103649.32"; exon_number "4";
chr2	StringTie	exon	182128974	182131385	1000	+	.	gene_id "MSTRG.103649"; transcript_id "MSTRG.103649.32"; exon_number "5";
chr2	StringTie	transcript	181986004	181989334	1000	+	.	gene_id "MSTRG.103649"; transcript_id "MSTRG.103649.34";
chr2	StringTie	exon	181986004	181986191	1000	+	.	gene_id "MSTRG.103649"; transcript_id "MSTRG.103649.34"; exon_number "1";
chr2	StringTie	exon	181987839	181987899	1000	+	.	gene_id "MSTRG.103649"; transcript_id "MSTRG.103649.34"; exon_number "2";
chr2	StringTie	exon	181989313	181989334	1000	+	.	gene_id "MSTRG.103649"; transcript_id "MSTRG.103649.34"; exon_number "3";
chr2	StringTie	transcript	182023823	182067634	1000	+	.	gene_id "MSTRG.103649"; transcript_id "MSTRG.103649.36";
chr2	StringTie	exon	182023823	182023913	1000	+	.	gene_id "MSTRG.103649"; transcript_id "MSTRG.103649.36"; exon_number "1";
chr2	StringTie	exon	182036031	182036090	1000	+	.	gene_id "MSTRG.103649"; transcript_id "MSTRG.103649.36"; exon_number "2";
chr2	StringTie	exon	182061442	182061479	1000	+	.	gene_id "MSTRG.103649"; transcript_id "MSTRG.103649.36"; exon_number "3";
chr2	StringTie	exon	182063731	182063791	1000	+	.	gene_id "MSTRG.103649"; transcript_id "MSTRG.103649.36"; exon_number "4";
chr2	StringTie	exon	182067528	182067634	1000	+	.	gene_id "MSTRG.103649"; transcript_id "MSTRG.103649.36"; exon_number "5";
chr2	StringTie	transcript	182029846	182119389	1000	+	.	gene_id "MSTRG.103649"; transcript_id "MSTRG.103649.37";
chr2	StringTie	exon	182029846	182030979	1000	+	.	gene_id "MSTRG.103649"; transcript_id "MSTRG.103649.37"; exon_number "1";
chr2	StringTie	exon	182036031	182036090	1000	+	.	gene_id "MSTRG.103649"; transcript_id "MSTRG.103649.37"; exon_number "2";
chr2	StringTie	exon	182061442	182061479	1000	+	.	gene_id "MSTRG.103649"; transcript_id "MSTRG.103649.37"; exon_number "3";
chr2	StringTie	exon	182063731	182063791	1000	+	.	gene_id "MSTRG.103649"; transcript_id "MSTRG.103649.37"; exon_number "4";
chr2	StringTie	exon	182117207	182119389	1000	+	.	gene_id "MSTRG.103649"; transcript_id "MSTRG.103649.37"; exon_number "5";
chr2	StringTie	transcript	182030653	182069528	1000	+	.	gene_id "MSTRG.103649"; transcript_id "MSTRG.103649.38";
chr2	StringTie	exon	182030653	182030979	1000	+	.	gene_id "MSTRG.103649"; transcript_id "MSTRG.103649.38"; exon_number "1";
chr2	StringTie	exon	182036031	182036090	1000	+	.	gene_id "MSTRG.103649"; transcript_id "MSTRG.103649.38"; exon_number "2";
chr2	StringTie	exon	182061442	182061479	1000	+	.	gene_id "MSTRG.103649"; transcript_id "MSTRG.103649.38"; exon_number "3";
chr2	StringTie	exon	182063731	182063791	1000	+	.	gene_id "MSTRG.103649"; transcript_id "MSTRG.103649.38"; exon_number "4";
chr2	StringTie	exon	182067326	182067760	1000	+	.	gene_id "MSTRG.103649"; transcript_id "MSTRG.103649.38"; exon_number "5";
chr2	StringTie	exon	182069469	182069528	1000	+	.	gene_id "MSTRG.103649"; transcript_id "MSTRG.103649.38"; exon_number "6";
chr2	StringTie	transcript	182030666	182117976	1000	+	.	gene_id "MSTRG.103649"; transcript_id "MSTRG.103649.39";
chr2	StringTie	exon	182030666	182030979	1000	+	.	gene_id "MSTRG.103649"; transcript_id "MSTRG.103649.39"; exon_number "1";
chr2	StringTie	exon	182048748	182048891	1000	+	.	gene_id "MSTRG.103649"; transcript_id "MSTRG.103649.39"; exon_number "2";
chr2	StringTie	exon	182061442	182061479	1000	+	.	gene_id "MSTRG.103649"; transcript_id "MSTRG.103649.39"; exon_number "3";
chr2	StringTie	exon	182063731	182063791	1000	+	.	gene_id "MSTRG.103649"; transcript_id "MSTRG.103649.39"; exon_number "4";
chr2	StringTie	exon	182117207	182117976	1000	+	.	gene_id "MSTRG.103649"; transcript_id "MSTRG.103649.39"; exon_number "5";
chr2	StringTie	transcript	181948097	182131372	1000	+	.	gene_id "MSTRG.103649"; transcript_id "MSTRG.103649.4";
chr2	StringTie	exon	181948097	181948151	1000	+	.	gene_id "MSTRG.103649"; transcript_id "MSTRG.103649.4"; exon_number "1";
chr2	StringTie	exon	181954502	181954634	1000	+	.	gene_id "MSTRG.103649"; transcript_id "MSTRG.103649.4"; exon_number "2";
chr2	StringTie	exon	181975219	181975264	1000	+	.	gene_id "MSTRG.103649"; transcript_id "MSTRG.103649.4"; exon_number "3";
chr2	StringTie	exon	182061442	182061479	1000	+	.	gene_id "MSTRG.103649"; transcript_id "MSTRG.103649.4"; exon_number "4";
chr2	StringTie	exon	182063731	182063791	1000	+	.	gene_id "MSTRG.103649"; transcript_id "MSTRG.103649.4"; exon_number "5";
chr2	StringTie	exon	182117207	182117420	1000	+	.	gene_id "MSTRG.103649"; transcript_id "MSTRG.103649.4"; exon_number "6";
chr2	StringTie	exon	182128974	182131372	1000	+	.	gene_id "MSTRG.103649"; transcript_id "MSTRG.103649.4"; exon_number "7";
chr2	StringTie	transcript	182030666	182039452	1000	+	.	gene_id "MSTRG.103649"; transcript_id "MSTRG.103649.40";
chr2	StringTie	exon	182030666	182030979	1000	+	.	gene_id "MSTRG.103649"; transcript_id "MSTRG.103649.40"; exon_number "1";
chr2	StringTie	exon	182036031	182036090	1000	+	.	gene_id "MSTRG.103649"; transcript_id "MSTRG.103649.40"; exon_number "2";
chr2	StringTie	exon	182039430	182039452	1000	+	.	gene_id "MSTRG.103649"; transcript_id "MSTRG.103649.40"; exon_number "3";
chr2	StringTie	transcript	182030669	182066028	1000	+	.	gene_id "MSTRG.103649"; transcript_id "MSTRG.103649.41";
chr2	StringTie	exon	182030669	182030979	1000	+	.	gene_id "MSTRG.103649"; transcript_id "MSTRG.103649.41"; exon_number "1";
chr2	StringTie	exon	182050105	182050182	1000	+	.	gene_id "MSTRG.103649"; transcript_id "MSTRG.103649.41"; exon_number "2";
chr2	StringTie	exon	182061442	182061479	1000	+	.	gene_id "MSTRG.103649"; transcript_id "MSTRG.103649.41"; exon_number "3";
chr2	StringTie	exon	182063731	182063791	1000	+	.	gene_id "MSTRG.103649"; transcript_id "MSTRG.103649.41"; exon_number "4";
chr2	StringTie	exon	182065977	182066028	1000	+	.	gene_id "MSTRG.103649"; transcript_id "MSTRG.103649.41"; exon_number "5";
chr2	StringTie	transcript	182030679	182131513	1000	+	.	gene_id "MSTRG.103649"; transcript_id "MSTRG.103649.42";
chr2	StringTie	exon	182030679	182030979	1000	+	.	gene_id "MSTRG.103649"; transcript_id "MSTRG.103649.42"; exon_number "1";
chr2	StringTie	exon	182050105	182050182	1000	+	.	gene_id "MSTRG.103649"; transcript_id "MSTRG.103649.42"; exon_number "2";
chr2	StringTie	exon	182061442	182061479	1000	+	.	gene_id "MSTRG.103649"; transcript_id "MSTRG.103649.42"; exon_number "3";
chr2	StringTie	exon	182063731	182063791	1000	+	.	gene_id "MSTRG.103649"; transcript_id "MSTRG.103649.42"; exon_number "4";
chr2	StringTie	exon	182117207	182117468	1000	+	.	gene_id "MSTRG.103649"; transcript_id "MSTRG.103649.42"; exon_number "5";
chr2	StringTie	exon	182128974	182131513	1000	+	.	gene_id "MSTRG.103649"; transcript_id "MSTRG.103649.42"; exon_number "6";
chr2	StringTie	transcript	182030683	182047993	1000	+	.	gene_id "MSTRG.103649"; transcript_id "MSTRG.103649.43";
chr2	StringTie	exon	182030683	182030979	1000	+	.	gene_id "MSTRG.103649"; transcript_id "MSTRG.103649.43"; exon_number "1";
chr2	StringTie	exon	182036031	182036090	1000	+	.	gene_id "MSTRG.103649"; transcript_id "MSTRG.103649.43"; exon_number "2";
chr2	StringTie	exon	182047970	182047993	1000	+	.	gene_id "MSTRG.103649"; transcript_id "MSTRG.103649.43"; exon_number "3";
chr2	StringTie	transcript	182030686	182069836	1000	+	.	gene_id "MSTRG.103649"; transcript_id "MSTRG.103649.44";
chr2	StringTie	exon	182030686	182030979	1000	+	.	gene_id "MSTRG.103649"; transcript_id "MSTRG.103649.44"; exon_number "1";
chr2	StringTie	exon	182050105	182050182	1000	+	.	gene_id "MSTRG.103649"; transcript_id "MSTRG.103649.44"; exon_number "2";
chr2	StringTie	exon	182061442	182061479	1000	+	.	gene_id "MSTRG.103649"; transcript_id "MSTRG.103649.44"; exon_number "3";
chr2	StringTie	exon	182063731	182063791	1000	+	.	gene_id "MSTRG.103649"; transcript_id "MSTRG.103649.44"; exon_number "4";
chr2	StringTie	exon	182069469	182069836	1000	+	.	gene_id "MSTRG.103649"; transcript_id "MSTRG.103649.44"; exon_number "5";
chr2	StringTie	transcript	182030686	182131215	1000	+	.	gene_id "MSTRG.103649"; transcript_id "MSTRG.103649.45";
chr2	StringTie	exon	182030686	182030979	1000	+	.	gene_id "MSTRG.103649"; transcript_id "MSTRG.103649.45"; exon_number "1";
chr2	StringTie	exon	182061442	182061479	1000	+	.	gene_id "MSTRG.103649"; transcript_id "MSTRG.103649.45"; exon_number "2";
chr2	StringTie	exon	182063731	182063791	1000	+	.	gene_id "MSTRG.103649"; transcript_id "MSTRG.103649.45"; exon_number "3";
chr2	StringTie	exon	182128974	182131215	1000	+	.	gene_id "MSTRG.103649"; transcript_id "MSTRG.103649.45"; exon_number "4";
chr2	StringTie	transcript	182030701	182039485	1000	+	.	gene_id "MSTRG.103649"; transcript_id "MSTRG.103649.46";
chr2	StringTie	exon	182030701	182030979	1000	+	.	gene_id "MSTRG.103649"; transcript_id "MSTRG.103649.46"; exon_number "1";
chr2	StringTie	exon	182039430	182039485	1000	+	.	gene_id "MSTRG.103649"; transcript_id "MSTRG.103649.46"; exon_number "2";
chr2	StringTie	transcript	182030707	182067669	1000	+	.	gene_id "MSTRG.103649"; transcript_id "MSTRG.103649.47";
chr2	StringTie	exon	182030707	182030979	1000	+	.	gene_id "MSTRG.103649"; transcript_id "MSTRG.103649.47"; exon_number "1";
chr2	StringTie	exon	182050105	182050182	1000	+	.	gene_id "MSTRG.103649"; transcript_id "MSTRG.103649.47"; exon_number "2";
chr2	StringTie	exon	182061442	182061479	1000	+	.	gene_id "MSTRG.103649"; transcript_id "MSTRG.103649.47"; exon_number "3";
chr2	StringTie	exon	182063731	182063791	1000	+	.	gene_id "MSTRG.103649"; transcript_id "MSTRG.103649.47"; exon_number "4";
chr2	StringTie	exon	182067528	182067669	1000	+	.	gene_id "MSTRG.103649"; transcript_id "MSTRG.103649.47"; exon_number "5";
chr2	StringTie	transcript	182030724	182077176	1000	+	.	gene_id "MSTRG.103649"; transcript_id "MSTRG.103649.48";
chr2	StringTie	exon	182030724	182030979	1000	+	.	gene_id "MSTRG.103649"; transcript_id "MSTRG.103649.48"; exon_number "1";
chr2	StringTie	exon	182035692	182035778	1000	+	.	gene_id "MSTRG.103649"; transcript_id "MSTRG.103649.48"; exon_number "2";
chr2	StringTie	exon	182036031	182036090	1000	+	.	gene_id "MSTRG.103649"; transcript_id "MSTRG.103649.48"; exon_number "3";
chr2	StringTie	exon	182050105	182050182	1000	+	.	gene_id "MSTRG.103649"; transcript_id "MSTRG.103649.48"; exon_number "4";
chr2	StringTie	exon	182061442	182061479	1000	+	.	gene_id "MSTRG.103649"; transcript_id "MSTRG.103649.48"; exon_number "5";
chr2	StringTie	exon	182063731	182063791	1000	+	.	gene_id "MSTRG.103649"; transcript_id "MSTRG.103649.48"; exon_number "6";
chr2	StringTie	exon	182075771	182077176	1000	+	.	gene_id "MSTRG.103649"; transcript_id "MSTRG.103649.48"; exon_number "7";
chr2	StringTie	transcript	182030749	182050182	1000	+	.	gene_id "MSTRG.103649"; transcript_id "MSTRG.103649.49";
chr2	StringTie	exon	182030749	182030979	1000	+	.	gene_id "MSTRG.103649"; transcript_id "MSTRG.103649.49"; exon_number "1";
chr2	StringTie	exon	182036031	182036090	1000	+	.	gene_id "MSTRG.103649"; transcript_id "MSTRG.103649.49"; exon_number "2";
chr2	StringTie	exon	182050105	182050182	1000	+	.	gene_id "MSTRG.103649"; transcript_id "MSTRG.103649.49"; exon_number "3";
chr2	StringTie	transcript	181952184	181978700	1000	+	.	gene_id "MSTRG.103649"; transcript_id "MSTRG.103649.5";
chr2	StringTie	exon	181952184	181953154	1000	+	.	gene_id "MSTRG.103649"; transcript_id "MSTRG.103649.5"; exon_number "1";
chr2	StringTie	exon	181954502	181954634	1000	+	.	gene_id "MSTRG.103649"; transcript_id "MSTRG.103649.5"; exon_number "2";
chr2	StringTie	exon	181973309	181973411	1000	+	.	gene_id "MSTRG.103649"; transcript_id "MSTRG.103649.5"; exon_number "3";
chr2	StringTie	exon	181975219	181975264	1000	+	.	gene_id "MSTRG.103649"; transcript_id "MSTRG.103649.5"; exon_number "4";
chr2	StringTie	exon	181977516	181978700	1000	+	.	gene_id "MSTRG.103649"; transcript_id "MSTRG.103649.5"; exon_number "5";
chr2	StringTie	transcript	182030750	182131452	1000	+	.	gene_id "MSTRG.103649"; transcript_id "MSTRG.103649.50";
chr2	StringTie	exon	182030750	182030979	1000	+	.	gene_id "MSTRG.103649"; transcript_id "MSTRG.103649.50"; exon_number "1";
chr2	StringTie	exon	182036031	182036090	1000	+	.	gene_id "MSTRG.103649"; transcript_id "MSTRG.103649.50"; exon_number "2";
chr2	StringTie	exon	182061442	182061479	1000	+	.	gene_id "MSTRG.103649"; transcript_id "MSTRG.103649.50"; exon_number "3";
chr2	StringTie	exon	182063731	182063791	1000	+	.	gene_id "MSTRG.103649"; transcript_id "MSTRG.103649.50"; exon_number "4";
chr2	StringTie	exon	182128974	182131452	1000	+	.	gene_id "MSTRG.103649"; transcript_id "MSTRG.103649.50"; exon_number "5";
chr2	StringTie	transcript	182030751	182043542	1000	+	.	gene_id "MSTRG.103649"; transcript_id "MSTRG.103649.51";
chr2	StringTie	exon	182030751	182030979	1000	+	.	gene_id "MSTRG.103649"; transcript_id "MSTRG.103649.51"; exon_number "1";
chr2	StringTie	exon	182043522	182043542	1000	+	.	gene_id "MSTRG.103649"; transcript_id "MSTRG.103649.51"; exon_number "2";
chr2	StringTie	transcript	182030776	182043300	1000	+	.	gene_id "MSTRG.103649"; transcript_id "MSTRG.103649.52";
chr2	StringTie	exon	182030776	182030979	1000	+	.	gene_id "MSTRG.103649"; transcript_id "MSTRG.103649.52"; exon_number "1";
chr2	StringTie	exon	182043280	182043300	1000	+	.	gene_id "MSTRG.103649"; transcript_id "MSTRG.103649.52"; exon_number "2";
chr2	StringTie	transcript	182035588	182069714	1000	+	.	gene_id "MSTRG.103649"; transcript_id "MSTRG.103649.54";
chr2	StringTie	exon	182035588	182035778	1000	+	.	gene_id "MSTRG.103649"; transcript_id "MSTRG.103649.54"; exon_number "1";
chr2	StringTie	exon	182061442	182061479	1000	+	.	gene_id "MSTRG.103649"; transcript_id "MSTRG.103649.54"; exon_number "2";
chr2	StringTie	exon	182063731	182063791	1000	+	.	gene_id "MSTRG.103649"; transcript_id "MSTRG.103649.54"; exon_number "3";
chr2	StringTie	exon	182069469	182069714	1000	+	.	gene_id "MSTRG.103649"; transcript_id "MSTRG.103649.54"; exon_number "4";
chr2	StringTie	transcript	182035618	182039720	1000	+	.	gene_id "MSTRG.103649"; transcript_id "MSTRG.103649.55";
chr2	StringTie	exon	182035618	182035778	1000	+	.	gene_id "MSTRG.103649"; transcript_id "MSTRG.103649.55"; exon_number "1";
chr2	StringTie	exon	182039430	182039720	1000	+	.	gene_id "MSTRG.103649"; transcript_id "MSTRG.103649.55"; exon_number "2";
chr2	StringTie	transcript	182035618	182050182	1000	+	.	gene_id "MSTRG.103649"; transcript_id "MSTRG.103649.56";
chr2	StringTie	exon	182035618	182035778	1000	+	.	gene_id "MSTRG.103649"; transcript_id "MSTRG.103649.56"; exon_number "1";
chr2	StringTie	exon	182050105	182050182	1000	+	.	gene_id "MSTRG.103649"; transcript_id "MSTRG.103649.56"; exon_number "2";
chr2	StringTie	transcript	182035632	182075788	1000	+	.	gene_id "MSTRG.103649"; transcript_id "MSTRG.103649.57";
chr2	StringTie	exon	182035632	182035778	1000	+	.	gene_id "MSTRG.103649"; transcript_id "MSTRG.103649.57"; exon_number "1";
chr2	StringTie	exon	182061442	182061479	1000	+	.	gene_id "MSTRG.103649"; transcript_id "MSTRG.103649.57"; exon_number "2";
chr2	StringTie	exon	182063731	182063791	1000	+	.	gene_id "MSTRG.103649"; transcript_id "MSTRG.103649.57"; exon_number "3";
chr2	StringTie	exon	182075771	182075788	1000	+	.	gene_id "MSTRG.103649"; transcript_id "MSTRG.103649.57"; exon_number "4";
chr2	StringTie	transcript	182038798	182063832	1000	+	.	gene_id "MSTRG.103649"; transcript_id "MSTRG.103649.58";
chr2	StringTie	exon	182038798	182038873	1000	+	.	gene_id "MSTRG.103649"; transcript_id "MSTRG.103649.58"; exon_number "1";
chr2	StringTie	exon	182061442	182061479	1000	+	.	gene_id "MSTRG.103649"; transcript_id "MSTRG.103649.58"; exon_number "2";
chr2	StringTie	exon	182063731	182063832	1000	+	.	gene_id "MSTRG.103649"; transcript_id "MSTRG.103649.58"; exon_number "3";
chr2	StringTie	transcript	182044961	182063832	1000	+	.	gene_id "MSTRG.103649"; transcript_id "MSTRG.103649.59";
chr2	StringTie	exon	182044961	182045234	1000	+	.	gene_id "MSTRG.103649"; transcript_id "MSTRG.103649.59"; exon_number "1";
chr2	StringTie	exon	182061442	182061479	1000	+	.	gene_id "MSTRG.103649"; transcript_id "MSTRG.103649.59"; exon_number "2";
chr2	StringTie	exon	182063731	182063832	1000	+	.	gene_id "MSTRG.103649"; transcript_id "MSTRG.103649.59"; exon_number "3";
chr2	StringTie	transcript	181953937	181989243	1000	+	.	gene_id "MSTRG.103649"; transcript_id "MSTRG.103649.6";
chr2	StringTie	exon	181953937	181953964	1000	+	.	gene_id "MSTRG.103649"; transcript_id "MSTRG.103649.6"; exon_number "1";
chr2	StringTie	exon	181954502	181954634	1000	+	.	gene_id "MSTRG.103649"; transcript_id "MSTRG.103649.6"; exon_number "2";
chr2	StringTie	exon	181975219	181975264	1000	+	.	gene_id "MSTRG.103649"; transcript_id "MSTRG.103649.6"; exon_number "3";
chr2	StringTie	exon	181987839	181987899	1000	+	.	gene_id "MSTRG.103649"; transcript_id "MSTRG.103649.6"; exon_number "4";
chr2	StringTie	exon	181989201	181989243	1000	+	.	gene_id "MSTRG.103649"; transcript_id "MSTRG.103649.6"; exon_number "5";
chr2	StringTie	transcript	182048737	182067761	1000	+	.	gene_id "MSTRG.103649"; transcript_id "MSTRG.103649.60";
chr2	StringTie	exon	182048737	182048891	1000	+	.	gene_id "MSTRG.103649"; transcript_id "MSTRG.103649.60"; exon_number "1";
chr2	StringTie	exon	182061442	182061479	1000	+	.	gene_id "MSTRG.103649"; transcript_id "MSTRG.103649.60"; exon_number "2";
chr2	StringTie	exon	182063731	182063791	1000	+	.	gene_id "MSTRG.103649"; transcript_id "MSTRG.103649.60"; exon_number "3";
chr2	StringTie	exon	182067528	182067761	1000	+	.	gene_id "MSTRG.103649"; transcript_id "MSTRG.103649.60"; exon_number "4";
chr2	StringTie	transcript	182048777	182069683	1000	+	.	gene_id "MSTRG.103649"; transcript_id "MSTRG.103649.61";
chr2	StringTie	exon	182048777	182048891	1000	+	.	gene_id "MSTRG.103649"; transcript_id "MSTRG.103649.61"; exon_number "1";
chr2	StringTie	exon	182061442	182061479	1000	+	.	gene_id "MSTRG.103649"; transcript_id "MSTRG.103649.61"; exon_number "2";
chr2	StringTie	exon	182063731	182063791	1000	+	.	gene_id "MSTRG.103649"; transcript_id "MSTRG.103649.61"; exon_number "3";
chr2	StringTie	exon	182069469	182069683	1000	+	.	gene_id "MSTRG.103649"; transcript_id "MSTRG.103649.61"; exon_number "4";
chr2	StringTie	transcript	182048822	182075804	1000	+	.	gene_id "MSTRG.103649"; transcript_id "MSTRG.103649.62";
chr2	StringTie	exon	182048822	182048891	1000	+	.	gene_id "MSTRG.103649"; transcript_id "MSTRG.103649.62"; exon_number "1";
chr2	StringTie	exon	182061442	182061479	1000	+	.	gene_id "MSTRG.103649"; transcript_id "MSTRG.103649.62"; exon_number "2";
chr2	StringTie	exon	182063731	182063791	1000	+	.	gene_id "MSTRG.103649"; transcript_id "MSTRG.103649.62"; exon_number "3";
chr2	StringTie	exon	182075771	182075804	1000	+	.	gene_id "MSTRG.103649"; transcript_id "MSTRG.103649.62"; exon_number "4";
chr2	StringTie	transcript	182049153	182069664	1000	+	.	gene_id "MSTRG.103649"; transcript_id "MSTRG.103649.64";
chr2	StringTie	exon	182049153	182049179	1000	+	.	gene_id "MSTRG.103649"; transcript_id "MSTRG.103649.64"; exon_number "1";
chr2	StringTie	exon	182050105	182050182	1000	+	.	gene_id "MSTRG.103649"; transcript_id "MSTRG.103649.64"; exon_number "2";
chr2	StringTie	exon	182061442	182061479	1000	+	.	gene_id "MSTRG.103649"; transcript_id "MSTRG.103649.64"; exon_number "3";
chr2	StringTie	exon	182063731	182063791	1000	+	.	gene_id "MSTRG.103649"; transcript_id "MSTRG.103649.64"; exon_number "4";
chr2	StringTie	exon	182069469	182069664	1000	+	.	gene_id "MSTRG.103649"; transcript_id "MSTRG.103649.64"; exon_number "5";
chr2	StringTie	transcript	182050918	182117877	1000	+	.	gene_id "MSTRG.103649"; transcript_id "MSTRG.103649.65";
chr2	StringTie	exon	182050918	182051104	1000	+	.	gene_id "MSTRG.103649"; transcript_id "MSTRG.103649.65"; exon_number "1";
chr2	StringTie	exon	182061442	182061479	1000	+	.	gene_id "MSTRG.103649"; transcript_id "MSTRG.103649.65"; exon_number "2";
chr2	StringTie	exon	182063731	182063791	1000	+	.	gene_id "MSTRG.103649"; transcript_id "MSTRG.103649.65"; exon_number "3";
chr2	StringTie	exon	182117207	182117877	1000	+	.	gene_id "MSTRG.103649"; transcript_id "MSTRG.103649.65"; exon_number "4";
chr2	StringTie	transcript	182055727	182069542	1000	+	.	gene_id "MSTRG.103649"; transcript_id "MSTRG.103649.66";
chr2	StringTie	exon	182055727	182055754	1000	+	.	gene_id "MSTRG.103649"; transcript_id "MSTRG.103649.66"; exon_number "1";
chr2	StringTie	exon	182061442	182061479	1000	+	.	gene_id "MSTRG.103649"; transcript_id "MSTRG.103649.66"; exon_number "2";
chr2	StringTie	exon	182063731	182063791	1000	+	.	gene_id "MSTRG.103649"; transcript_id "MSTRG.103649.66"; exon_number "3";
chr2	StringTie	exon	182069469	182069542	1000	+	.	gene_id "MSTRG.103649"; transcript_id "MSTRG.103649.66"; exon_number "4";
chr2	StringTie	transcript	182060726	182069664	1000	+	.	gene_id "MSTRG.103649"; transcript_id "MSTRG.103649.67";
chr2	StringTie	exon	182060726	182061315	1000	+	.	gene_id "MSTRG.103649"; transcript_id "MSTRG.103649.67"; exon_number "1";
chr2	StringTie	exon	182061442	182061479	1000	+	.	gene_id "MSTRG.103649"; transcript_id "MSTRG.103649.67"; exon_number "2";
chr2	StringTie	exon	182063731	182063802	1000	+	.	gene_id "MSTRG.103649"; transcript_id "MSTRG.103649.67"; exon_number "3";
chr2	StringTie	exon	182069469	182069664	1000	+	.	gene_id "MSTRG.103649"; transcript_id "MSTRG.103649.67"; exon_number "4";
chr2	StringTie	transcript	182060726	182069664	1000	+	.	gene_id "MSTRG.103649"; transcript_id "MSTRG.103649.68";
chr2	StringTie	exon	182060726	182061201	1000	+	.	gene_id "MSTRG.103649"; transcript_id "MSTRG.103649.68"; exon_number "1";
chr2	StringTie	exon	182061442	182061479	1000	+	.	gene_id "MSTRG.103649"; transcript_id "MSTRG.103649.68"; exon_number "2";
chr2	StringTie	exon	182063731	182063802	1000	+	.	gene_id "MSTRG.103649"; transcript_id "MSTRG.103649.68"; exon_number "3";
chr2	StringTie	exon	182069469	182069664	1000	+	.	gene_id "MSTRG.103649"; transcript_id "MSTRG.103649.68"; exon_number "4";
chr2	StringTie	transcript	182061058	182075964	1000	+	.	gene_id "MSTRG.103649"; transcript_id "MSTRG.103649.69";
chr2	StringTie	exon	182061058	182061201	1000	+	.	gene_id "MSTRG.103649"; transcript_id "MSTRG.103649.69"; exon_number "1";
chr2	StringTie	exon	182061442	182061479	1000	+	.	gene_id "MSTRG.103649"; transcript_id "MSTRG.103649.69"; exon_number "2";
chr2	StringTie	exon	182063731	182063791	1000	+	.	gene_id "MSTRG.103649"; transcript_id "MSTRG.103649.69"; exon_number "3";
chr2	StringTie	exon	182075771	182075964	1000	+	.	gene_id "MSTRG.103649"; transcript_id "MSTRG.103649.69"; exon_number "4";
chr2	StringTie	transcript	181953998	182129067	1000	+	.	gene_id "MSTRG.103649"; transcript_id "MSTRG.103649.7";
chr2	StringTie	exon	181953998	181954166	1000	+	.	gene_id "MSTRG.103649"; transcript_id "MSTRG.103649.7"; exon_number "1";
chr2	StringTie	exon	181954502	181954634	1000	+	.	gene_id "MSTRG.103649"; transcript_id "MSTRG.103649.7"; exon_number "2";
chr2	StringTie	exon	181975219	181975264	1000	+	.	gene_id "MSTRG.103649"; transcript_id "MSTRG.103649.7"; exon_number "3";
chr2	StringTie	exon	181987839	181987899	1000	+	.	gene_id "MSTRG.103649"; transcript_id "MSTRG.103649.7"; exon_number "4";
chr2	StringTie	exon	182061442	182061479	1000	+	.	gene_id "MSTRG.103649"; transcript_id "MSTRG.103649.7"; exon_number "5";
chr2	StringTie	exon	182063731	182063791	1000	+	.	gene_id "MSTRG.103649"; transcript_id "MSTRG.103649.7"; exon_number "6";
chr2	StringTie	exon	182128974	182129067	1000	+	.	gene_id "MSTRG.103649"; transcript_id "MSTRG.103649.7"; exon_number "7";
chr2	StringTie	transcript	182061079	182067876	1000	+	.	gene_id "MSTRG.103649"; transcript_id "MSTRG.103649.70";
chr2	StringTie	exon	182061079	182061201	1000	+	.	gene_id "MSTRG.103649"; transcript_id "MSTRG.103649.70"; exon_number "1";
chr2	StringTie	exon	182061442	182061479	1000	+	.	gene_id "MSTRG.103649"; transcript_id "MSTRG.103649.70"; exon_number "2";
chr2	StringTie	exon	182063731	182063791	1000	+	.	gene_id "MSTRG.103649"; transcript_id "MSTRG.103649.70"; exon_number "3";
chr2	StringTie	exon	182067326	182067876	1000	+	.	gene_id "MSTRG.103649"; transcript_id "MSTRG.103649.70"; exon_number "4";
chr2	StringTie	transcript	182098921	182117481	1000	+	.	gene_id "MSTRG.103649"; transcript_id "MSTRG.103649.72";
chr2	StringTie	exon	182098921	182098945	1000	+	.	gene_id "MSTRG.103649"; transcript_id "MSTRG.103649.72"; exon_number "1";
chr2	StringTie	exon	182117207	182117481	1000	+	.	gene_id "MSTRG.103649"; transcript_id "MSTRG.103649.72"; exon_number "2";
chr2	StringTie	transcript	182102763	182131424	1000	+	.	gene_id "MSTRG.103649"; transcript_id "MSTRG.103649.73";
chr2	StringTie	exon	182102763	182102949	1000	+	.	gene_id "MSTRG.103649"; transcript_id "MSTRG.103649.73"; exon_number "1";
chr2	StringTie	exon	182103718	182103822	1000	+	.	gene_id "MSTRG.103649"; transcript_id "MSTRG.103649.73"; exon_number "2";
chr2	StringTie	exon	182117207	182117301	1000	+	.	gene_id "MSTRG.103649"; transcript_id "MSTRG.103649.73"; exon_number "3";
chr2	StringTie	exon	182128974	182131424	1000	+	.	gene_id "MSTRG.103649"; transcript_id "MSTRG.103649.73"; exon_number "4";
chr2	StringTie	transcript	182103551	182131436	1000	+	.	gene_id "MSTRG.103649"; transcript_id "MSTRG.103649.74";
chr2	StringTie	exon	182103551	182103822	1000	+	.	gene_id "MSTRG.103649"; transcript_id "MSTRG.103649.74"; exon_number "1";
chr2	StringTie	exon	182117207	182117468	1000	+	.	gene_id "MSTRG.103649"; transcript_id "MSTRG.103649.74"; exon_number "2";
chr2	StringTie	exon	182128974	182131436	1000	+	.	gene_id "MSTRG.103649"; transcript_id "MSTRG.103649.74"; exon_number "3";
chr2	StringTie	transcript	182109409	182117948	1000	+	.	gene_id "MSTRG.103649"; transcript_id "MSTRG.103649.76";
chr2	StringTie	exon	182109409	182109435	1000	+	.	gene_id "MSTRG.103649"; transcript_id "MSTRG.103649.76"; exon_number "1";
chr2	StringTie	exon	182117207	182117948	1000	+	.	gene_id "MSTRG.103649"; transcript_id "MSTRG.103649.76"; exon_number "2";
chr2	StringTie	transcript	182113686	182131393	1000	+	.	gene_id "MSTRG.103649"; transcript_id "MSTRG.103649.77";
chr2	StringTie	exon	182113686	182114379	1000	+	.	gene_id "MSTRG.103649"; transcript_id "MSTRG.103649.77"; exon_number "1";
chr2	StringTie	exon	182117207	182117468	1000	+	.	gene_id "MSTRG.103649"; transcript_id "MSTRG.103649.77"; exon_number "2";
chr2	StringTie	exon	182128974	182131393	1000	+	.	gene_id "MSTRG.103649"; transcript_id "MSTRG.103649.77"; exon_number "3";
chr2	StringTie	transcript	182114902	182119390	1000	+	.	gene_id "MSTRG.103649"; transcript_id "MSTRG.103649.78";
chr2	StringTie	exon	182114902	182115162	1000	+	.	gene_id "MSTRG.103649"; transcript_id "MSTRG.103649.78"; exon_number "1";
chr2	StringTie	exon	182117207	182119390	1000	+	.	gene_id "MSTRG.103649"; transcript_id "MSTRG.103649.78"; exon_number "2";
chr2	StringTie	transcript	182115198	182118051	1000	+	.	gene_id "MSTRG.103649"; transcript_id "MSTRG.103649.79";
chr2	StringTie	exon	182115198	182115302	1000	+	.	gene_id "MSTRG.103649"; transcript_id "MSTRG.103649.79"; exon_number "1";
chr2	StringTie	exon	182117207	182118051	1000	+	.	gene_id "MSTRG.103649"; transcript_id "MSTRG.103649.79"; exon_number "2";
chr2	StringTie	transcript	181954095	182131199	1000	+	.	gene_id "MSTRG.103649"; transcript_id "MSTRG.103649.8";
chr2	StringTie	exon	181954095	181954166	1000	+	.	gene_id "MSTRG.103649"; transcript_id "MSTRG.103649.8"; exon_number "1";
chr2	StringTie	exon	181954502	181954634	1000	+	.	gene_id "MSTRG.103649"; transcript_id "MSTRG.103649.8"; exon_number "2";
chr2	StringTie	exon	181975219	181975264	1000	+	.	gene_id "MSTRG.103649"; transcript_id "MSTRG.103649.8"; exon_number "3";
chr2	StringTie	exon	182061442	182061479	1000	+	.	gene_id "MSTRG.103649"; transcript_id "MSTRG.103649.8"; exon_number "4";
chr2	StringTie	exon	182063731	182063791	1000	+	.	gene_id "MSTRG.103649"; transcript_id "MSTRG.103649.8"; exon_number "5";
chr2	StringTie	exon	182117207	182117468	1000	+	.	gene_id "MSTRG.103649"; transcript_id "MSTRG.103649.8"; exon_number "6";
chr2	StringTie	exon	182128974	182131199	1000	+	.	gene_id "MSTRG.103649"; transcript_id "MSTRG.103649.8"; exon_number "7";
chr2	StringTie	transcript	181954132	182119703	1000	+	.	gene_id "MSTRG.103649"; transcript_id "MSTRG.103649.9";
chr2	StringTie	exon	181954132	181954166	1000	+	.	gene_id "MSTRG.103649"; transcript_id "MSTRG.103649.9"; exon_number "1";
chr2	StringTie	exon	181954502	181954634	1000	+	.	gene_id "MSTRG.103649"; transcript_id "MSTRG.103649.9"; exon_number "2";
chr2	StringTie	exon	181975219	181975264	1000	+	.	gene_id "MSTRG.103649"; transcript_id "MSTRG.103649.9"; exon_number "3";
chr2	StringTie	exon	181987839	181987899	1000	+	.	gene_id "MSTRG.103649"; transcript_id "MSTRG.103649.9"; exon_number "4";
chr2	StringTie	exon	182061442	182061479	1000	+	.	gene_id "MSTRG.103649"; transcript_id "MSTRG.103649.9"; exon_number "5";
chr2	StringTie	exon	182063731	182063791	1000	+	.	gene_id "MSTRG.103649"; transcript_id "MSTRG.103649.9"; exon_number "6";
chr2	StringTie	exon	182117207	182119703	1000	+	.	gene_id "MSTRG.103649"; transcript_id "MSTRG.103649.9"; exon_number "7";
chr1	StringTie	transcript	149290513	149290762	1000	+	.	gene_id "MSTRG.10365"; transcript_id "ENST00000612110"; gene_name "7SK"; ref_gene_id "ENSG00000273591";
chr1	StringTie	exon	149290513	149290762	1000	+	.	gene_id "MSTRG.10365"; transcript_id "ENST00000612110"; exon_number "1"; gene_name "7SK"; ref_gene_id "ENSG00000273591";
chr2	StringTie	transcript	181945320	181948334	1000	-	.	gene_id "MSTRG.103650"; transcript_id "MSTRG.103650.1";
chr2	StringTie	exon	181945320	181945526	1000	-	.	gene_id "MSTRG.103650"; transcript_id "MSTRG.103650.1"; exon_number "1";
chr2	StringTie	exon	181948245	181948334	1000	-	.	gene_id "MSTRG.103650"; transcript_id "MSTRG.103650.1"; exon_number "2";
chr2	StringTie	transcript	181961212	181962478	1000	-	.	gene_id "MSTRG.103651"; transcript_id "ENST00000397031"; gene_name "KRT18P29"; ref_gene_id "ENSG00000213958";
chr2	StringTie	exon	181961212	181962478	1000	-	.	gene_id "MSTRG.103651"; transcript_id "ENST00000397031"; exon_number "1"; gene_name "KRT18P29"; ref_gene_id "ENSG00000213958";
chr2	StringTie	transcript	182050692	182056824	1000	-	.	gene_id "MSTRG.103652"; transcript_id "MSTRG.103652.1";
chr2	StringTie	exon	182050692	182051995	1000	-	.	gene_id "MSTRG.103652"; transcript_id "MSTRG.103652.1"; exon_number "1";
chr2	StringTie	exon	182052602	182052685	1000	-	.	gene_id "MSTRG.103652"; transcript_id "MSTRG.103652.1"; exon_number "2";
chr2	StringTie	exon	182055416	182055579	1000	-	.	gene_id "MSTRG.103652"; transcript_id "MSTRG.103652.1"; exon_number "3";
chr2	StringTie	exon	182056097	182056824	1000	-	.	gene_id "MSTRG.103652"; transcript_id "MSTRG.103652.1"; exon_number "4";
chr2	StringTie	transcript	182050692	182056824	1000	-	.	gene_id "MSTRG.103652"; transcript_id "MSTRG.103652.2";
chr2	StringTie	exon	182050692	182051995	1000	-	.	gene_id "MSTRG.103652"; transcript_id "MSTRG.103652.2"; exon_number "1";
chr2	StringTie	exon	182052602	182052685	1000	-	.	gene_id "MSTRG.103652"; transcript_id "MSTRG.103652.2"; exon_number "2";
chr2	StringTie	exon	182056097	182056824	1000	-	.	gene_id "MSTRG.103652"; transcript_id "MSTRG.103652.2"; exon_number "3";
chr2	StringTie	transcript	182050765	182056824	1000	-	.	gene_id "MSTRG.103652"; transcript_id "MSTRG.103652.3";
chr2	StringTie	exon	182050765	182051995	1000	-	.	gene_id "MSTRG.103652"; transcript_id "MSTRG.103652.3"; exon_number "1";
chr2	StringTie	exon	182052602	182052685	1000	-	.	gene_id "MSTRG.103652"; transcript_id "MSTRG.103652.3"; exon_number "2";
chr2	StringTie	exon	182055416	182055579	1000	-	.	gene_id "MSTRG.103652"; transcript_id "MSTRG.103652.3"; exon_number "3";
chr2	StringTie	exon	182056097	182056246	1000	-	.	gene_id "MSTRG.103652"; transcript_id "MSTRG.103652.3"; exon_number "4";
chr2	StringTie	exon	182056642	182056824	1000	-	.	gene_id "MSTRG.103652"; transcript_id "MSTRG.103652.3"; exon_number "5";
chr2	StringTie	transcript	182132040	182132287	1000	.	.	gene_id "MSTRG.103653"; transcript_id "MSTRG.103653.1";
chr2	StringTie	exon	182132040	182132287	1000	.	.	gene_id "MSTRG.103653"; transcript_id "MSTRG.103653.1"; exon_number "1";
chr2	StringTie	transcript	182134303	182134863	1000	.	.	gene_id "MSTRG.103654"; transcript_id "MSTRG.103654.1";
chr2	StringTie	exon	182134303	182134863	1000	.	.	gene_id "MSTRG.103654"; transcript_id "MSTRG.103654.1"; exon_number "1";
chr2	StringTie	transcript	182167887	182427048	1000	-	.	gene_id "MSTRG.103655"; transcript_id "ENST00000351439"; gene_name "PDE1A"; ref_gene_id "ENSG00000115252";
chr2	StringTie	exon	182167887	182168290	1000	-	.	gene_id "MSTRG.103655"; transcript_id "ENST00000351439"; exon_number "1"; gene_name "PDE1A"; ref_gene_id "ENSG00000115252";
chr2	StringTie	exon	182185892	182186079	1000	-	.	gene_id "MSTRG.103655"; transcript_id "ENST00000351439"; exon_number "2"; gene_name "PDE1A"; ref_gene_id "ENSG00000115252";
chr2	StringTie	exon	182186468	182186588	1000	-	.	gene_id "MSTRG.103655"; transcript_id "ENST00000351439"; exon_number "3"; gene_name "PDE1A"; ref_gene_id "ENSG00000115252";
chr2	StringTie	exon	182188979	182189060	1000	-	.	gene_id "MSTRG.103655"; transcript_id "ENST00000351439"; exon_number "4"; gene_name "PDE1A"; ref_gene_id "ENSG00000115252";
chr2	StringTie	exon	182201439	182201559	1000	-	.	gene_id "MSTRG.103655"; transcript_id "ENST00000351439"; exon_number "5"; gene_name "PDE1A"; ref_gene_id "ENSG00000115252";
chr2	StringTie	exon	182201688	182201789	1000	-	.	gene_id "MSTRG.103655"; transcript_id "ENST00000351439"; exon_number "6"; gene_name "PDE1A"; ref_gene_id "ENSG00000115252";
chr2	StringTie	exon	182205940	182206065	1000	-	.	gene_id "MSTRG.103655"; transcript_id "ENST00000351439"; exon_number "7"; gene_name "PDE1A"; ref_gene_id "ENSG00000115252";
chr2	StringTie	exon	182223864	182223964	1000	-	.	gene_id "MSTRG.103655"; transcript_id "ENST00000351439"; exon_number "8"; gene_name "PDE1A"; ref_gene_id "ENSG00000115252";
chr2	StringTie	exon	182230006	182230146	1000	-	.	gene_id "MSTRG.103655"; transcript_id "ENST00000351439"; exon_number "9"; gene_name "PDE1A"; ref_gene_id "ENSG00000115252";
chr2	StringTie	exon	182231015	182231131	1000	-	.	gene_id "MSTRG.103655"; transcript_id "ENST00000351439"; exon_number "10"; gene_name "PDE1A"; ref_gene_id "ENSG00000115252";
chr2	StringTie	exon	182234432	182234498	1000	-	.	gene_id "MSTRG.103655"; transcript_id "ENST00000351439"; exon_number "11"; gene_name "PDE1A"; ref_gene_id "ENSG00000115252";
chr2	StringTie	exon	182240110	182240292	1000	-	.	gene_id "MSTRG.103655"; transcript_id "ENST00000351439"; exon_number "12"; gene_name "PDE1A"; ref_gene_id "ENSG00000115252";
chr2	StringTie	exon	182264301	182264414	1000	-	.	gene_id "MSTRG.103655"; transcript_id "ENST00000351439"; exon_number "13"; gene_name "PDE1A"; ref_gene_id "ENSG00000115252";
chr2	StringTie	exon	182426578	182427048	1000	-	.	gene_id "MSTRG.103655"; transcript_id "ENST00000351439"; exon_number "14"; gene_name "PDE1A"; ref_gene_id "ENSG00000115252";
chr2	StringTie	transcript	182167887	182242063	1000	-	.	gene_id "MSTRG.103655"; transcript_id "ENST00000358139"; gene_name "PDE1A"; ref_gene_id "ENSG00000115252";
chr2	StringTie	exon	182167887	182168290	1000	-	.	gene_id "MSTRG.103655"; transcript_id "ENST00000358139"; exon_number "1"; gene_name "PDE1A"; ref_gene_id "ENSG00000115252";
chr2	StringTie	exon	182185892	182186079	1000	-	.	gene_id "MSTRG.103655"; transcript_id "ENST00000358139"; exon_number "2"; gene_name "PDE1A"; ref_gene_id "ENSG00000115252";
chr2	StringTie	exon	182186468	182186588	1000	-	.	gene_id "MSTRG.103655"; transcript_id "ENST00000358139"; exon_number "3"; gene_name "PDE1A"; ref_gene_id "ENSG00000115252";
chr2	StringTie	exon	182188979	182189060	1000	-	.	gene_id "MSTRG.103655"; transcript_id "ENST00000358139"; exon_number "4"; gene_name "PDE1A"; ref_gene_id "ENSG00000115252";
chr2	StringTie	exon	182201439	182201559	1000	-	.	gene_id "MSTRG.103655"; transcript_id "ENST00000358139"; exon_number "5"; gene_name "PDE1A"; ref_gene_id "ENSG00000115252";
chr2	StringTie	exon	182201688	182201789	1000	-	.	gene_id "MSTRG.103655"; transcript_id "ENST00000358139"; exon_number "6"; gene_name "PDE1A"; ref_gene_id "ENSG00000115252";
chr2	StringTie	exon	182205940	182206065	1000	-	.	gene_id "MSTRG.103655"; transcript_id "ENST00000358139"; exon_number "7"; gene_name "PDE1A"; ref_gene_id "ENSG00000115252";
chr2	StringTie	exon	182223864	182223964	1000	-	.	gene_id "MSTRG.103655"; transcript_id "ENST00000358139"; exon_number "8"; gene_name "PDE1A"; ref_gene_id "ENSG00000115252";
chr2	StringTie	exon	182230006	182230146	1000	-	.	gene_id "MSTRG.103655"; transcript_id "ENST00000358139"; exon_number "9"; gene_name "PDE1A"; ref_gene_id "ENSG00000115252";
chr2	StringTie	exon	182231015	182231131	1000	-	.	gene_id "MSTRG.103655"; transcript_id "ENST00000358139"; exon_number "10"; gene_name "PDE1A"; ref_gene_id "ENSG00000115252";
chr2	StringTie	exon	182234432	182234498	1000	-	.	gene_id "MSTRG.103655"; transcript_id "ENST00000358139"; exon_number "11"; gene_name "PDE1A"; ref_gene_id "ENSG00000115252";
chr2	StringTie	exon	182240110	182240292	1000	-	.	gene_id "MSTRG.103655"; transcript_id "ENST00000358139"; exon_number "12"; gene_name "PDE1A"; ref_gene_id "ENSG00000115252";
chr2	StringTie	exon	182241802	182242063	1000	-	.	gene_id "MSTRG.103655"; transcript_id "ENST00000358139"; exon_number "13"; gene_name "PDE1A"; ref_gene_id "ENSG00000115252";
chr2	StringTie	transcript	182147036	182427031	1000	-	.	gene_id "MSTRG.103655"; transcript_id "ENST00000409365"; gene_name "PDE1A"; ref_gene_id "ENSG00000115252";
chr2	StringTie	exon	182147036	182147152	1000	-	.	gene_id "MSTRG.103655"; transcript_id "ENST00000409365"; exon_number "1"; gene_name "PDE1A"; ref_gene_id "ENSG00000115252";
chr2	StringTie	exon	182185892	182186079	1000	-	.	gene_id "MSTRG.103655"; transcript_id "ENST00000409365"; exon_number "2"; gene_name "PDE1A"; ref_gene_id "ENSG00000115252";
chr2	StringTie	exon	182186468	182186588	1000	-	.	gene_id "MSTRG.103655"; transcript_id "ENST00000409365"; exon_number "3"; gene_name "PDE1A"; ref_gene_id "ENSG00000115252";
chr2	StringTie	exon	182188979	182189060	1000	-	.	gene_id "MSTRG.103655"; transcript_id "ENST00000409365"; exon_number "4"; gene_name "PDE1A"; ref_gene_id "ENSG00000115252";
chr2	StringTie	exon	182201439	182201559	1000	-	.	gene_id "MSTRG.103655"; transcript_id "ENST00000409365"; exon_number "5"; gene_name "PDE1A"; ref_gene_id "ENSG00000115252";
chr2	StringTie	exon	182201688	182201789	1000	-	.	gene_id "MSTRG.103655"; transcript_id "ENST00000409365"; exon_number "6"; gene_name "PDE1A"; ref_gene_id "ENSG00000115252";
chr2	StringTie	exon	182205940	182206065	1000	-	.	gene_id "MSTRG.103655"; transcript_id "ENST00000409365"; exon_number "7"; gene_name "PDE1A"; ref_gene_id "ENSG00000115252";
chr2	StringTie	exon	182223864	182223964	1000	-	.	gene_id "MSTRG.103655"; transcript_id "ENST00000409365"; exon_number "8"; gene_name "PDE1A"; ref_gene_id "ENSG00000115252";
chr2	StringTie	exon	182230006	182230146	1000	-	.	gene_id "MSTRG.103655"; transcript_id "ENST00000409365"; exon_number "9"; gene_name "PDE1A"; ref_gene_id "ENSG00000115252";
chr2	StringTie	exon	182231015	182231131	1000	-	.	gene_id "MSTRG.103655"; transcript_id "ENST00000409365"; exon_number "10"; gene_name "PDE1A"; ref_gene_id "ENSG00000115252";
chr2	StringTie	exon	182234432	182234498	1000	-	.	gene_id "MSTRG.103655"; transcript_id "ENST00000409365"; exon_number "11"; gene_name "PDE1A"; ref_gene_id "ENSG00000115252";
chr2	StringTie	exon	182240110	182240292	1000	-	.	gene_id "MSTRG.103655"; transcript_id "ENST00000409365"; exon_number "12"; gene_name "PDE1A"; ref_gene_id "ENSG00000115252";
chr2	StringTie	exon	182264301	182264414	1000	-	.	gene_id "MSTRG.103655"; transcript_id "ENST00000409365"; exon_number "13"; gene_name "PDE1A"; ref_gene_id "ENSG00000115252";
```
