## Additional File 7 - TCGA transcript assembly for "Widespread 3’ UTR splicing regulates expression of oncogene transcripts in sequence-dependent and independent manners": all_tissues_agg-agg-agg.gtf (part 31 of 2216)

```
chr2	StringTie	exon	182426578	182427031	1000	-	.	gene_id "MSTRG.103655"; transcript_id "ENST00000409365"; exon_number "14"; gene_name "PDE1A"; ref_gene_id "ENSG00000115252";
chr2	StringTie	transcript	182167939	182522738	1000	-	.	gene_id "MSTRG.103655"; transcript_id "ENST00000410103"; gene_name "PDE1A"; ref_gene_id "ENSG00000115252";
chr2	StringTie	exon	182167939	182168290	1000	-	.	gene_id "MSTRG.103655"; transcript_id "ENST00000410103"; exon_number "1"; gene_name "PDE1A"; ref_gene_id "ENSG00000115252";
chr2	StringTie	exon	182185892	182186079	1000	-	.	gene_id "MSTRG.103655"; transcript_id "ENST00000410103"; exon_number "2"; gene_name "PDE1A"; ref_gene_id "ENSG00000115252";
chr2	StringTie	exon	182186468	182186588	1000	-	.	gene_id "MSTRG.103655"; transcript_id "ENST00000410103"; exon_number "3"; gene_name "PDE1A"; ref_gene_id "ENSG00000115252";
chr2	StringTie	exon	182188979	182189060	1000	-	.	gene_id "MSTRG.103655"; transcript_id "ENST00000410103"; exon_number "4"; gene_name "PDE1A"; ref_gene_id "ENSG00000115252";
chr2	StringTie	exon	182201439	182201559	1000	-	.	gene_id "MSTRG.103655"; transcript_id "ENST00000410103"; exon_number "5"; gene_name "PDE1A"; ref_gene_id "ENSG00000115252";
chr2	StringTie	exon	182201688	182201789	1000	-	.	gene_id "MSTRG.103655"; transcript_id "ENST00000410103"; exon_number "6"; gene_name "PDE1A"; ref_gene_id "ENSG00000115252";
chr2	StringTie	exon	182205940	182206065	1000	-	.	gene_id "MSTRG.103655"; transcript_id "ENST00000410103"; exon_number "7"; gene_name "PDE1A"; ref_gene_id "ENSG00000115252";
chr2	StringTie	exon	182223864	182223964	1000	-	.	gene_id "MSTRG.103655"; transcript_id "ENST00000410103"; exon_number "8"; gene_name "PDE1A"; ref_gene_id "ENSG00000115252";
chr2	StringTie	exon	182230006	182230146	1000	-	.	gene_id "MSTRG.103655"; transcript_id "ENST00000410103"; exon_number "9"; gene_name "PDE1A"; ref_gene_id "ENSG00000115252";
chr2	StringTie	exon	182231015	182231131	1000	-	.	gene_id "MSTRG.103655"; transcript_id "ENST00000410103"; exon_number "10"; gene_name "PDE1A"; ref_gene_id "ENSG00000115252";
chr2	StringTie	exon	182234432	182234498	1000	-	.	gene_id "MSTRG.103655"; transcript_id "ENST00000410103"; exon_number "11"; gene_name "PDE1A"; ref_gene_id "ENSG00000115252";
chr2	StringTie	exon	182240110	182240292	1000	-	.	gene_id "MSTRG.103655"; transcript_id "ENST00000410103"; exon_number "12"; gene_name "PDE1A"; ref_gene_id "ENSG00000115252";
chr2	StringTie	exon	182264301	182264414	1000	-	.	gene_id "MSTRG.103655"; transcript_id "ENST00000410103"; exon_number "13"; gene_name "PDE1A"; ref_gene_id "ENSG00000115252";
chr2	StringTie	exon	182522276	182522386	1000	-	.	gene_id "MSTRG.103655"; transcript_id "ENST00000410103"; exon_number "14"; gene_name "PDE1A"; ref_gene_id "ENSG00000115252";
chr2	StringTie	exon	182522665	182522738	1000	-	.	gene_id "MSTRG.103655"; transcript_id "ENST00000410103"; exon_number "15"; gene_name "PDE1A"; ref_gene_id "ENSG00000115252";
chr2	StringTie	transcript	182140036	182522577	1000	-	.	gene_id "MSTRG.103655"; transcript_id "ENST00000435564"; gene_name "PDE1A"; ref_gene_id "ENSG00000115252";
chr2	StringTie	exon	182140036	182143038	1000	-	.	gene_id "MSTRG.103655"; transcript_id "ENST00000435564"; exon_number "1"; gene_name "PDE1A"; ref_gene_id "ENSG00000115252";
chr2	StringTie	exon	182147036	182147152	1000	-	.	gene_id "MSTRG.103655"; transcript_id "ENST00000435564"; exon_number "2"; gene_name "PDE1A"; ref_gene_id "ENSG00000115252";
chr2	StringTie	exon	182185892	182186079	1000	-	.	gene_id "MSTRG.103655"; transcript_id "ENST00000435564"; exon_number "3"; gene_name "PDE1A"; ref_gene_id "ENSG00000115252";
chr2	StringTie	exon	182186468	182186588	1000	-	.	gene_id "MSTRG.103655"; transcript_id "ENST00000435564"; exon_number "4"; gene_name "PDE1A"; ref_gene_id "ENSG00000115252";
chr2	StringTie	exon	182188979	182189060	1000	-	.	gene_id "MSTRG.103655"; transcript_id "ENST00000435564"; exon_number "5"; gene_name "PDE1A"; ref_gene_id "ENSG00000115252";
chr2	StringTie	exon	182201439	182201559	1000	-	.	gene_id "MSTRG.103655"; transcript_id "ENST00000435564"; exon_number "6"; gene_name "PDE1A"; ref_gene_id "ENSG00000115252";
chr2	StringTie	exon	182201688	182201789	1000	-	.	gene_id "MSTRG.103655"; transcript_id "ENST00000435564"; exon_number "7"; gene_name "PDE1A"; ref_gene_id "ENSG00000115252";
chr2	StringTie	exon	182205940	182206065	1000	-	.	gene_id "MSTRG.103655"; transcript_id "ENST00000435564"; exon_number "8"; gene_name "PDE1A"; ref_gene_id "ENSG00000115252";
chr2	StringTie	exon	182223864	182223964	1000	-	.	gene_id "MSTRG.103655"; transcript_id "ENST00000435564"; exon_number "9"; gene_name "PDE1A"; ref_gene_id "ENSG00000115252";
chr2	StringTie	exon	182230006	182230146	1000	-	.	gene_id "MSTRG.103655"; transcript_id "ENST00000435564"; exon_number "10"; gene_name "PDE1A"; ref_gene_id "ENSG00000115252";
chr2	StringTie	exon	182231015	182231131	1000	-	.	gene_id "MSTRG.103655"; transcript_id "ENST00000435564"; exon_number "11"; gene_name "PDE1A"; ref_gene_id "ENSG00000115252";
chr2	StringTie	exon	182234432	182234498	1000	-	.	gene_id "MSTRG.103655"; transcript_id "ENST00000435564"; exon_number "12"; gene_name "PDE1A"; ref_gene_id "ENSG00000115252";
chr2	StringTie	exon	182240110	182240292	1000	-	.	gene_id "MSTRG.103655"; transcript_id "ENST00000435564"; exon_number "13"; gene_name "PDE1A"; ref_gene_id "ENSG00000115252";
chr2	StringTie	exon	182264301	182264414	1000	-	.	gene_id "MSTRG.103655"; transcript_id "ENST00000435564"; exon_number "14"; gene_name "PDE1A"; ref_gene_id "ENSG00000115252";
chr2	StringTie	exon	182522276	182522577	1000	-	.	gene_id "MSTRG.103655"; transcript_id "ENST00000435564"; exon_number "15"; gene_name "PDE1A"; ref_gene_id "ENSG00000115252";
chr2	StringTie	transcript	182231063	182522312	1000	-	.	gene_id "MSTRG.103655"; transcript_id "ENST00000462938"; gene_name "PDE1A"; ref_gene_id "ENSG00000115252";
chr2	StringTie	exon	182231063	182231131	1000	-	.	gene_id "MSTRG.103655"; transcript_id "ENST00000462938"; exon_number "1"; gene_name "PDE1A"; ref_gene_id "ENSG00000115252";
chr2	StringTie	exon	182234432	182234498	1000	-	.	gene_id "MSTRG.103655"; transcript_id "ENST00000462938"; exon_number "2"; gene_name "PDE1A"; ref_gene_id "ENSG00000115252";
chr2	StringTie	exon	182240110	182240292	1000	-	.	gene_id "MSTRG.103655"; transcript_id "ENST00000462938"; exon_number "3"; gene_name "PDE1A"; ref_gene_id "ENSG00000115252";
chr2	StringTie	exon	182264301	182264414	1000	-	.	gene_id "MSTRG.103655"; transcript_id "ENST00000462938"; exon_number "4"; gene_name "PDE1A"; ref_gene_id "ENSG00000115252";
chr2	StringTie	exon	182463598	182463659	1000	-	.	gene_id "MSTRG.103655"; transcript_id "ENST00000462938"; exon_number "5"; gene_name "PDE1A"; ref_gene_id "ENSG00000115252";
chr2	StringTie	exon	182522276	182522312	1000	-	.	gene_id "MSTRG.103655"; transcript_id "ENST00000462938"; exon_number "6"; gene_name "PDE1A"; ref_gene_id "ENSG00000115252";
chr2	StringTie	transcript	182223932	182241986	1000	-	.	gene_id "MSTRG.103655"; transcript_id "ENST00000482538"; gene_name "PDE1A"; ref_gene_id "ENSG00000115252";
chr2	StringTie	exon	182223932	182223964	1000	-	.	gene_id "MSTRG.103655"; transcript_id "ENST00000482538"; exon_number "1"; gene_name "PDE1A"; ref_gene_id "ENSG00000115252";
chr2	StringTie	exon	182230006	182230146	1000	-	.	gene_id "MSTRG.103655"; transcript_id "ENST00000482538"; exon_number "2"; gene_name "PDE1A"; ref_gene_id "ENSG00000115252";
chr2	StringTie	exon	182231015	182231131	1000	-	.	gene_id "MSTRG.103655"; transcript_id "ENST00000482538"; exon_number "3"; gene_name "PDE1A"; ref_gene_id "ENSG00000115252";
chr2	StringTie	exon	182234432	182234498	1000	-	.	gene_id "MSTRG.103655"; transcript_id "ENST00000482538"; exon_number "4"; gene_name "PDE1A"; ref_gene_id "ENSG00000115252";
chr2	StringTie	exon	182240110	182240292	1000	-	.	gene_id "MSTRG.103655"; transcript_id "ENST00000482538"; exon_number "5"; gene_name "PDE1A"; ref_gene_id "ENSG00000115252";
chr2	StringTie	exon	182241802	182241986	1000	-	.	gene_id "MSTRG.103655"; transcript_id "ENST00000482538"; exon_number "6"; gene_name "PDE1A"; ref_gene_id "ENSG00000115252";
chr2	StringTie	transcript	182234432	182523106	1000	-	.	gene_id "MSTRG.103655"; transcript_id "ENST00000482782"; gene_name "PDE1A"; ref_gene_id "ENSG00000115252";
chr2	StringTie	exon	182234432	182234498	1000	-	.	gene_id "MSTRG.103655"; transcript_id "ENST00000482782"; exon_number "1"; gene_name "PDE1A"; ref_gene_id "ENSG00000115252";
chr2	StringTie	exon	182240110	182240292	1000	-	.	gene_id "MSTRG.103655"; transcript_id "ENST00000482782"; exon_number "2"; gene_name "PDE1A"; ref_gene_id "ENSG00000115252";
chr2	StringTie	exon	182264301	182264414	1000	-	.	gene_id "MSTRG.103655"; transcript_id "ENST00000482782"; exon_number "3"; gene_name "PDE1A"; ref_gene_id "ENSG00000115252";
chr2	StringTie	exon	182522276	182522386	1000	-	.	gene_id "MSTRG.103655"; transcript_id "ENST00000482782"; exon_number "4"; gene_name "PDE1A"; ref_gene_id "ENSG00000115252";
chr2	StringTie	exon	182523029	182523106	1000	-	.	gene_id "MSTRG.103655"; transcript_id "ENST00000482782"; exon_number "5"; gene_name "PDE1A"; ref_gene_id "ENSG00000115252";
chr2	StringTie	transcript	182234432	182523192	1000	-	.	gene_id "MSTRG.103655"; transcript_id "ENST00000495511"; gene_name "PDE1A"; ref_gene_id "ENSG00000115252";
chr2	StringTie	exon	182234432	182234498	1000	-	.	gene_id "MSTRG.103655"; transcript_id "ENST00000495511"; exon_number "1"; gene_name "PDE1A"; ref_gene_id "ENSG00000115252";
chr2	StringTie	exon	182240110	182240292	1000	-	.	gene_id "MSTRG.103655"; transcript_id "ENST00000495511"; exon_number "2"; gene_name "PDE1A"; ref_gene_id "ENSG00000115252";
chr2	StringTie	exon	182264301	182264414	1000	-	.	gene_id "MSTRG.103655"; transcript_id "ENST00000495511"; exon_number "3"; gene_name "PDE1A"; ref_gene_id "ENSG00000115252";
chr2	StringTie	exon	182522276	182522386	1000	-	.	gene_id "MSTRG.103655"; transcript_id "ENST00000495511"; exon_number "4"; gene_name "PDE1A"; ref_gene_id "ENSG00000115252";
chr2	StringTie	exon	182523103	182523192	1000	-	.	gene_id "MSTRG.103655"; transcript_id "ENST00000495511"; exon_number "5"; gene_name "PDE1A"; ref_gene_id "ENSG00000115252";
chr2	StringTie	transcript	182136251	182430385	1000	-	.	gene_id "MSTRG.103655"; transcript_id "MSTRG.103655.1";
chr2	StringTie	exon	182136251	182143038	1000	-	.	gene_id "MSTRG.103655"; transcript_id "MSTRG.103655.1"; exon_number "1";
chr2	StringTie	exon	182147036	182147152	1000	-	.	gene_id "MSTRG.103655"; transcript_id "MSTRG.103655.1"; exon_number "2";
chr2	StringTie	exon	182168267	182168290	1000	-	.	gene_id "MSTRG.103655"; transcript_id "MSTRG.103655.1"; exon_number "3";
chr2	StringTie	exon	182185892	182186079	1000	-	.	gene_id "MSTRG.103655"; transcript_id "MSTRG.103655.1"; exon_number "4";
chr2	StringTie	exon	182186468	182186588	1000	-	.	gene_id "MSTRG.103655"; transcript_id "MSTRG.103655.1"; exon_number "5";
chr2	StringTie	exon	182188979	182189060	1000	-	.	gene_id "MSTRG.103655"; transcript_id "MSTRG.103655.1"; exon_number "6";
chr2	StringTie	exon	182201439	182201559	1000	-	.	gene_id "MSTRG.103655"; transcript_id "MSTRG.103655.1"; exon_number "7";
chr2	StringTie	exon	182201688	182201789	1000	-	.	gene_id "MSTRG.103655"; transcript_id "MSTRG.103655.1"; exon_number "8";
chr2	StringTie	exon	182205940	182206065	1000	-	.	gene_id "MSTRG.103655"; transcript_id "MSTRG.103655.1"; exon_number "9";
chr2	StringTie	exon	182223864	182223964	1000	-	.	gene_id "MSTRG.103655"; transcript_id "MSTRG.103655.1"; exon_number "10";
chr2	StringTie	exon	182230006	182230146	1000	-	.	gene_id "MSTRG.103655"; transcript_id "MSTRG.103655.1"; exon_number "11";
chr2	StringTie	exon	182231015	182231131	1000	-	.	gene_id "MSTRG.103655"; transcript_id "MSTRG.103655.1"; exon_number "12";
chr2	StringTie	exon	182234432	182234498	1000	-	.	gene_id "MSTRG.103655"; transcript_id "MSTRG.103655.1"; exon_number "13";
chr2	StringTie	exon	182240110	182240292	1000	-	.	gene_id "MSTRG.103655"; transcript_id "MSTRG.103655.1"; exon_number "14";
chr2	StringTie	exon	182264301	182264414	1000	-	.	gene_id "MSTRG.103655"; transcript_id "MSTRG.103655.1"; exon_number "15";
chr2	StringTie	exon	182426578	182430385	1000	-	.	gene_id "MSTRG.103655"; transcript_id "MSTRG.103655.1"; exon_number "16";
chr2	StringTie	transcript	182140084	182427202	1000	-	.	gene_id "MSTRG.103655"; transcript_id "MSTRG.103655.11";
chr2	StringTie	exon	182140084	182143038	1000	-	.	gene_id "MSTRG.103655"; transcript_id "MSTRG.103655.11"; exon_number "1";
chr2	StringTie	exon	182147036	182147152	1000	-	.	gene_id "MSTRG.103655"; transcript_id "MSTRG.103655.11"; exon_number "2";
chr2	StringTie	exon	182185892	182186079	1000	-	.	gene_id "MSTRG.103655"; transcript_id "MSTRG.103655.11"; exon_number "3";
chr2	StringTie	exon	182186468	182186588	1000	-	.	gene_id "MSTRG.103655"; transcript_id "MSTRG.103655.11"; exon_number "4";
chr2	StringTie	exon	182188979	182189060	1000	-	.	gene_id "MSTRG.103655"; transcript_id "MSTRG.103655.11"; exon_number "5";
chr2	StringTie	exon	182201439	182201559	1000	-	.	gene_id "MSTRG.103655"; transcript_id "MSTRG.103655.11"; exon_number "6";
chr2	StringTie	exon	182201688	182201789	1000	-	.	gene_id "MSTRG.103655"; transcript_id "MSTRG.103655.11"; exon_number "7";
chr2	StringTie	exon	182205940	182206065	1000	-	.	gene_id "MSTRG.103655"; transcript_id "MSTRG.103655.11"; exon_number "8";
chr2	StringTie	exon	182223864	182223964	1000	-	.	gene_id "MSTRG.103655"; transcript_id "MSTRG.103655.11"; exon_number "9";
chr2	StringTie	exon	182230006	182230146	1000	-	.	gene_id "MSTRG.103655"; transcript_id "MSTRG.103655.11"; exon_number "10";
chr2	StringTie	exon	182231015	182231131	1000	-	.	gene_id "MSTRG.103655"; transcript_id "MSTRG.103655.11"; exon_number "11";
chr2	StringTie	exon	182234432	182234498	1000	-	.	gene_id "MSTRG.103655"; transcript_id "MSTRG.103655.11"; exon_number "12";
chr2	StringTie	exon	182240110	182240289	1000	-	.	gene_id "MSTRG.103655"; transcript_id "MSTRG.103655.11"; exon_number "13";
chr2	StringTie	exon	182264301	182264414	1000	-	.	gene_id "MSTRG.103655"; transcript_id "MSTRG.103655.11"; exon_number "14";
chr2	StringTie	exon	182426578	182427202	1000	-	.	gene_id "MSTRG.103655"; transcript_id "MSTRG.103655.11"; exon_number "15";
chr2	StringTie	transcript	182140096	182427141	1000	-	.	gene_id "MSTRG.103655"; transcript_id "MSTRG.103655.12";
chr2	StringTie	exon	182140096	182143038	1000	-	.	gene_id "MSTRG.103655"; transcript_id "MSTRG.103655.12"; exon_number "1";
chr2	StringTie	exon	182147036	182147152	1000	-	.	gene_id "MSTRG.103655"; transcript_id "MSTRG.103655.12"; exon_number "2";
chr2	StringTie	exon	182185892	182186079	1000	-	.	gene_id "MSTRG.103655"; transcript_id "MSTRG.103655.12"; exon_number "3";
chr2	StringTie	exon	182186468	182186588	1000	-	.	gene_id "MSTRG.103655"; transcript_id "MSTRG.103655.12"; exon_number "4";
chr2	StringTie	exon	182188979	182189060	1000	-	.	gene_id "MSTRG.103655"; transcript_id "MSTRG.103655.12"; exon_number "5";
chr2	StringTie	exon	182201439	182201559	1000	-	.	gene_id "MSTRG.103655"; transcript_id "MSTRG.103655.12"; exon_number "6";
chr2	StringTie	exon	182201688	182201789	1000	-	.	gene_id "MSTRG.103655"; transcript_id "MSTRG.103655.12"; exon_number "7";
chr2	StringTie	exon	182205940	182206065	1000	-	.	gene_id "MSTRG.103655"; transcript_id "MSTRG.103655.12"; exon_number "8";
chr2	StringTie	exon	182223864	182223964	1000	-	.	gene_id "MSTRG.103655"; transcript_id "MSTRG.103655.12"; exon_number "9";
chr2	StringTie	exon	182230014	182230146	1000	-	.	gene_id "MSTRG.103655"; transcript_id "MSTRG.103655.12"; exon_number "10";
chr2	StringTie	exon	182231015	182231131	1000	-	.	gene_id "MSTRG.103655"; transcript_id "MSTRG.103655.12"; exon_number "11";
chr2	StringTie	exon	182234432	182234498	1000	-	.	gene_id "MSTRG.103655"; transcript_id "MSTRG.103655.12"; exon_number "12";
chr2	StringTie	exon	182240110	182240292	1000	-	.	gene_id "MSTRG.103655"; transcript_id "MSTRG.103655.12"; exon_number "13";
chr2	StringTie	exon	182264301	182264414	1000	-	.	gene_id "MSTRG.103655"; transcript_id "MSTRG.103655.12"; exon_number "14";
chr2	StringTie	exon	182426578	182427141	1000	-	.	gene_id "MSTRG.103655"; transcript_id "MSTRG.103655.12"; exon_number "15";
chr2	StringTie	transcript	182167873	182523192	1000	-	.	gene_id "MSTRG.103655"; transcript_id "MSTRG.103655.14";
chr2	StringTie	exon	182167873	182169634	1000	-	.	gene_id "MSTRG.103655"; transcript_id "MSTRG.103655.14"; exon_number "1";
chr2	StringTie	exon	182185892	182186079	1000	-	.	gene_id "MSTRG.103655"; transcript_id "MSTRG.103655.14"; exon_number "2";
chr2	StringTie	exon	182186468	182186588	1000	-	.	gene_id "MSTRG.103655"; transcript_id "MSTRG.103655.14"; exon_number "3";
chr2	StringTie	exon	182188979	182189060	1000	-	.	gene_id "MSTRG.103655"; transcript_id "MSTRG.103655.14"; exon_number "4";
chr2	StringTie	exon	182201439	182201559	1000	-	.	gene_id "MSTRG.103655"; transcript_id "MSTRG.103655.14"; exon_number "5";
chr2	StringTie	exon	182201688	182201789	1000	-	.	gene_id "MSTRG.103655"; transcript_id "MSTRG.103655.14"; exon_number "6";
chr2	StringTie	exon	182205940	182206060	1000	-	.	gene_id "MSTRG.103655"; transcript_id "MSTRG.103655.14"; exon_number "7";
chr2	StringTie	exon	182223864	182223964	1000	-	.	gene_id "MSTRG.103655"; transcript_id "MSTRG.103655.14"; exon_number "8";
chr2	StringTie	exon	182230006	182230146	1000	-	.	gene_id "MSTRG.103655"; transcript_id "MSTRG.103655.14"; exon_number "9";
chr2	StringTie	exon	182231015	182231131	1000	-	.	gene_id "MSTRG.103655"; transcript_id "MSTRG.103655.14"; exon_number "10";
chr2	StringTie	exon	182234432	182234498	1000	-	.	gene_id "MSTRG.103655"; transcript_id "MSTRG.103655.14"; exon_number "11";
chr2	StringTie	exon	182240110	182240292	1000	-	.	gene_id "MSTRG.103655"; transcript_id "MSTRG.103655.14"; exon_number "12";
chr2	StringTie	exon	182264301	182264414	1000	-	.	gene_id "MSTRG.103655"; transcript_id "MSTRG.103655.14"; exon_number "13";
chr2	StringTie	exon	182522276	182522386	1000	-	.	gene_id "MSTRG.103655"; transcript_id "MSTRG.103655.14"; exon_number "14";
chr2	StringTie	exon	182523103	182523192	1000	-	.	gene_id "MSTRG.103655"; transcript_id "MSTRG.103655.14"; exon_number "15";
chr2	StringTie	transcript	182167881	182277348	1000	-	.	gene_id "MSTRG.103655"; transcript_id "MSTRG.103655.15";
chr2	StringTie	exon	182167881	182168290	1000	-	.	gene_id "MSTRG.103655"; transcript_id "MSTRG.103655.15"; exon_number "1";
chr2	StringTie	exon	182185892	182186079	1000	-	.	gene_id "MSTRG.103655"; transcript_id "MSTRG.103655.15"; exon_number "2";
chr2	StringTie	exon	182186468	182186588	1000	-	.	gene_id "MSTRG.103655"; transcript_id "MSTRG.103655.15"; exon_number "3";
chr2	StringTie	exon	182188979	182189060	1000	-	.	gene_id "MSTRG.103655"; transcript_id "MSTRG.103655.15"; exon_number "4";
chr2	StringTie	exon	182201439	182201559	1000	-	.	gene_id "MSTRG.103655"; transcript_id "MSTRG.103655.15"; exon_number "5";
chr2	StringTie	exon	182201688	182201789	1000	-	.	gene_id "MSTRG.103655"; transcript_id "MSTRG.103655.15"; exon_number "6";
chr2	StringTie	exon	182205940	182206065	1000	-	.	gene_id "MSTRG.103655"; transcript_id "MSTRG.103655.15"; exon_number "7";
chr2	StringTie	exon	182223864	182223964	1000	-	.	gene_id "MSTRG.103655"; transcript_id "MSTRG.103655.15"; exon_number "8";
chr2	StringTie	exon	182230006	182230146	1000	-	.	gene_id "MSTRG.103655"; transcript_id "MSTRG.103655.15"; exon_number "9";
chr2	StringTie	exon	182231015	182231131	1000	-	.	gene_id "MSTRG.103655"; transcript_id "MSTRG.103655.15"; exon_number "10";
chr2	StringTie	exon	182234432	182234498	1000	-	.	gene_id "MSTRG.103655"; transcript_id "MSTRG.103655.15"; exon_number "11";
chr2	StringTie	exon	182240110	182240292	1000	-	.	gene_id "MSTRG.103655"; transcript_id "MSTRG.103655.15"; exon_number "12";
chr2	StringTie	exon	182264301	182264414	1000	-	.	gene_id "MSTRG.103655"; transcript_id "MSTRG.103655.15"; exon_number "13";
chr2	StringTie	exon	182277192	182277348	1000	-	.	gene_id "MSTRG.103655"; transcript_id "MSTRG.103655.15"; exon_number "14";
chr2	StringTie	transcript	182167881	182264413	1000	-	.	gene_id "MSTRG.103655"; transcript_id "MSTRG.103655.16";
chr2	StringTie	exon	182167881	182168290	1000	-	.	gene_id "MSTRG.103655"; transcript_id "MSTRG.103655.16"; exon_number "1";
chr2	StringTie	exon	182185892	182186079	1000	-	.	gene_id "MSTRG.103655"; transcript_id "MSTRG.103655.16"; exon_number "2";
chr2	StringTie	exon	182186468	182186588	1000	-	.	gene_id "MSTRG.103655"; transcript_id "MSTRG.103655.16"; exon_number "3";
chr2	StringTie	exon	182188979	182189060	1000	-	.	gene_id "MSTRG.103655"; transcript_id "MSTRG.103655.16"; exon_number "4";
chr2	StringTie	exon	182201439	182201559	1000	-	.	gene_id "MSTRG.103655"; transcript_id "MSTRG.103655.16"; exon_number "5";
chr2	StringTie	exon	182201688	182201789	1000	-	.	gene_id "MSTRG.103655"; transcript_id "MSTRG.103655.16"; exon_number "6";
chr2	StringTie	exon	182205940	182206065	1000	-	.	gene_id "MSTRG.103655"; transcript_id "MSTRG.103655.16"; exon_number "7";
chr2	StringTie	exon	182223864	182223964	1000	-	.	gene_id "MSTRG.103655"; transcript_id "MSTRG.103655.16"; exon_number "8";
chr2	StringTie	exon	182230006	182230146	1000	-	.	gene_id "MSTRG.103655"; transcript_id "MSTRG.103655.16"; exon_number "9";
chr2	StringTie	exon	182231015	182231131	1000	-	.	gene_id "MSTRG.103655"; transcript_id "MSTRG.103655.16"; exon_number "10";
chr2	StringTie	exon	182234432	182234498	1000	-	.	gene_id "MSTRG.103655"; transcript_id "MSTRG.103655.16"; exon_number "11";
chr2	StringTie	exon	182240110	182240292	1000	-	.	gene_id "MSTRG.103655"; transcript_id "MSTRG.103655.16"; exon_number "12";
chr2	StringTie	exon	182249163	182249252	1000	-	.	gene_id "MSTRG.103655"; transcript_id "MSTRG.103655.16"; exon_number "13";
chr2	StringTie	exon	182264301	182264413	1000	-	.	gene_id "MSTRG.103655"; transcript_id "MSTRG.103655.16"; exon_number "14";
chr2	StringTie	transcript	182167886	182523417	1000	-	.	gene_id "MSTRG.103655"; transcript_id "MSTRG.103655.17";
chr2	StringTie	exon	182167886	182168290	1000	-	.	gene_id "MSTRG.103655"; transcript_id "MSTRG.103655.17"; exon_number "1";
chr2	StringTie	exon	182185892	182186079	1000	-	.	gene_id "MSTRG.103655"; transcript_id "MSTRG.103655.17"; exon_number "2";
chr2	StringTie	exon	182186468	182186588	1000	-	.	gene_id "MSTRG.103655"; transcript_id "MSTRG.103655.17"; exon_number "3";
chr2	StringTie	exon	182188979	182189060	1000	-	.	gene_id "MSTRG.103655"; transcript_id "MSTRG.103655.17"; exon_number "4";
chr2	StringTie	exon	182195613	182195758	1000	-	.	gene_id "MSTRG.103655"; transcript_id "MSTRG.103655.17"; exon_number "5";
chr2	StringTie	exon	182201439	182201559	1000	-	.	gene_id "MSTRG.103655"; transcript_id "MSTRG.103655.17"; exon_number "6";
chr2	StringTie	exon	182201688	182201789	1000	-	.	gene_id "MSTRG.103655"; transcript_id "MSTRG.103655.17"; exon_number "7";
chr2	StringTie	exon	182205940	182206065	1000	-	.	gene_id "MSTRG.103655"; transcript_id "MSTRG.103655.17"; exon_number "8";
chr2	StringTie	exon	182223864	182223964	1000	-	.	gene_id "MSTRG.103655"; transcript_id "MSTRG.103655.17"; exon_number "9";
chr2	StringTie	exon	182230006	182230146	1000	-	.	gene_id "MSTRG.103655"; transcript_id "MSTRG.103655.17"; exon_number "10";
chr2	StringTie	exon	182231015	182231131	1000	-	.	gene_id "MSTRG.103655"; transcript_id "MSTRG.103655.17"; exon_number "11";
chr2	StringTie	exon	182234432	182234498	1000	-	.	gene_id "MSTRG.103655"; transcript_id "MSTRG.103655.17"; exon_number "12";
chr2	StringTie	exon	182240110	182240292	1000	-	.	gene_id "MSTRG.103655"; transcript_id "MSTRG.103655.17"; exon_number "13";
chr2	StringTie	exon	182264301	182264414	1000	-	.	gene_id "MSTRG.103655"; transcript_id "MSTRG.103655.17"; exon_number "14";
chr2	StringTie	exon	182463598	182463659	1000	-	.	gene_id "MSTRG.103655"; transcript_id "MSTRG.103655.17"; exon_number "15";
chr2	StringTie	exon	182522276	182522386	1000	-	.	gene_id "MSTRG.103655"; transcript_id "MSTRG.103655.17"; exon_number "16";
chr2	StringTie	exon	182523103	182523417	1000	-	.	gene_id "MSTRG.103655"; transcript_id "MSTRG.103655.17"; exon_number "17";
chr2	StringTie	transcript	182136731	182264501	1000	-	.	gene_id "MSTRG.103655"; transcript_id "MSTRG.103655.2";
chr2	StringTie	exon	182136731	182143038	1000	-	.	gene_id "MSTRG.103655"; transcript_id "MSTRG.103655.2"; exon_number "1";
chr2	StringTie	exon	182147036	182147152	1000	-	.	gene_id "MSTRG.103655"; transcript_id "MSTRG.103655.2"; exon_number "2";
chr2	StringTie	exon	182168267	182168287	1000	-	.	gene_id "MSTRG.103655"; transcript_id "MSTRG.103655.2"; exon_number "3";
chr2	StringTie	exon	182185892	182186079	1000	-	.	gene_id "MSTRG.103655"; transcript_id "MSTRG.103655.2"; exon_number "4";
chr2	StringTie	exon	182186468	182186588	1000	-	.	gene_id "MSTRG.103655"; transcript_id "MSTRG.103655.2"; exon_number "5";
chr2	StringTie	exon	182188979	182189060	1000	-	.	gene_id "MSTRG.103655"; transcript_id "MSTRG.103655.2"; exon_number "6";
chr2	StringTie	exon	182201439	182201559	1000	-	.	gene_id "MSTRG.103655"; transcript_id "MSTRG.103655.2"; exon_number "7";
chr2	StringTie	exon	182201688	182201789	1000	-	.	gene_id "MSTRG.103655"; transcript_id "MSTRG.103655.2"; exon_number "8";
chr2	StringTie	exon	182205940	182206065	1000	-	.	gene_id "MSTRG.103655"; transcript_id "MSTRG.103655.2"; exon_number "9";
chr2	StringTie	exon	182223864	182223964	1000	-	.	gene_id "MSTRG.103655"; transcript_id "MSTRG.103655.2"; exon_number "10";
chr2	StringTie	exon	182230006	182230146	1000	-	.	gene_id "MSTRG.103655"; transcript_id "MSTRG.103655.2"; exon_number "11";
chr2	StringTie	exon	182231015	182231131	1000	-	.	gene_id "MSTRG.103655"; transcript_id "MSTRG.103655.2"; exon_number "12";
chr2	StringTie	exon	182234432	182234498	1000	-	.	gene_id "MSTRG.103655"; transcript_id "MSTRG.103655.2"; exon_number "13";
chr2	StringTie	exon	182240110	182240289	1000	-	.	gene_id "MSTRG.103655"; transcript_id "MSTRG.103655.2"; exon_number "14";
chr2	StringTie	exon	182264301	182264501	1000	-	.	gene_id "MSTRG.103655"; transcript_id "MSTRG.103655.2"; exon_number "15";
chr2	StringTie	transcript	182183303	182277210	1000	-	.	gene_id "MSTRG.103655"; transcript_id "MSTRG.103655.21";
chr2	StringTie	exon	182183303	182183430	1000	-	.	gene_id "MSTRG.103655"; transcript_id "MSTRG.103655.21"; exon_number "1";
chr2	StringTie	exon	182185892	182186079	1000	-	.	gene_id "MSTRG.103655"; transcript_id "MSTRG.103655.21"; exon_number "2";
chr2	StringTie	exon	182186468	182186588	1000	-	.	gene_id "MSTRG.103655"; transcript_id "MSTRG.103655.21"; exon_number "3";
chr2	StringTie	exon	182188979	182189060	1000	-	.	gene_id "MSTRG.103655"; transcript_id "MSTRG.103655.21"; exon_number "4";
chr2	StringTie	exon	182201439	182201559	1000	-	.	gene_id "MSTRG.103655"; transcript_id "MSTRG.103655.21"; exon_number "5";
chr2	StringTie	exon	182201688	182201789	1000	-	.	gene_id "MSTRG.103655"; transcript_id "MSTRG.103655.21"; exon_number "6";
chr2	StringTie	exon	182205940	182206065	1000	-	.	gene_id "MSTRG.103655"; transcript_id "MSTRG.103655.21"; exon_number "7";
chr2	StringTie	exon	182223864	182223964	1000	-	.	gene_id "MSTRG.103655"; transcript_id "MSTRG.103655.21"; exon_number "8";
chr2	StringTie	exon	182230006	182230146	1000	-	.	gene_id "MSTRG.103655"; transcript_id "MSTRG.103655.21"; exon_number "9";
chr2	StringTie	exon	182231015	182231131	1000	-	.	gene_id "MSTRG.103655"; transcript_id "MSTRG.103655.21"; exon_number "10";
chr2	StringTie	exon	182234432	182234498	1000	-	.	gene_id "MSTRG.103655"; transcript_id "MSTRG.103655.21"; exon_number "11";
chr2	StringTie	exon	182240110	182240289	1000	-	.	gene_id "MSTRG.103655"; transcript_id "MSTRG.103655.21"; exon_number "12";
chr2	StringTie	exon	182264301	182264414	1000	-	.	gene_id "MSTRG.103655"; transcript_id "MSTRG.103655.21"; exon_number "13";
chr2	StringTie	exon	182277192	182277210	1000	-	.	gene_id "MSTRG.103655"; transcript_id "MSTRG.103655.21"; exon_number "14";
chr2	StringTie	transcript	182183312	182522312	1000	-	.	gene_id "MSTRG.103655"; transcript_id "MSTRG.103655.22";
chr2	StringTie	exon	182183312	182183430	1000	-	.	gene_id "MSTRG.103655"; transcript_id "MSTRG.103655.22"; exon_number "1";
chr2	StringTie	exon	182185892	182186079	1000	-	.	gene_id "MSTRG.103655"; transcript_id "MSTRG.103655.22"; exon_number "2";
chr2	StringTie	exon	182186468	182186588	1000	-	.	gene_id "MSTRG.103655"; transcript_id "MSTRG.103655.22"; exon_number "3";
chr2	StringTie	exon	182188979	182189060	1000	-	.	gene_id "MSTRG.103655"; transcript_id "MSTRG.103655.22"; exon_number "4";
chr2	StringTie	exon	182201439	182201559	1000	-	.	gene_id "MSTRG.103655"; transcript_id "MSTRG.103655.22"; exon_number "5";
chr2	StringTie	exon	182201688	182201789	1000	-	.	gene_id "MSTRG.103655"; transcript_id "MSTRG.103655.22"; exon_number "6";
chr2	StringTie	exon	182205940	182206060	1000	-	.	gene_id "MSTRG.103655"; transcript_id "MSTRG.103655.22"; exon_number "7";
chr2	StringTie	exon	182223864	182223964	1000	-	.	gene_id "MSTRG.103655"; transcript_id "MSTRG.103655.22"; exon_number "8";
chr2	StringTie	exon	182230014	182230146	1000	-	.	gene_id "MSTRG.103655"; transcript_id "MSTRG.103655.22"; exon_number "9";
chr2	StringTie	exon	182231015	182231131	1000	-	.	gene_id "MSTRG.103655"; transcript_id "MSTRG.103655.22"; exon_number "10";
chr2	StringTie	exon	182234432	182234498	1000	-	.	gene_id "MSTRG.103655"; transcript_id "MSTRG.103655.22"; exon_number "11";
chr2	StringTie	exon	182240110	182240292	1000	-	.	gene_id "MSTRG.103655"; transcript_id "MSTRG.103655.22"; exon_number "12";
chr2	StringTie	exon	182264301	182264414	1000	-	.	gene_id "MSTRG.103655"; transcript_id "MSTRG.103655.22"; exon_number "13";
chr2	StringTie	exon	182463598	182463659	1000	-	.	gene_id "MSTRG.103655"; transcript_id "MSTRG.103655.22"; exon_number "14";
chr2	StringTie	exon	182522276	182522312	1000	-	.	gene_id "MSTRG.103655"; transcript_id "MSTRG.103655.22"; exon_number "15";
chr2	StringTie	transcript	182183320	182241986	1000	-	.	gene_id "MSTRG.103655"; transcript_id "MSTRG.103655.23";
chr2	StringTie	exon	182183320	182183430	1000	-	.	gene_id "MSTRG.103655"; transcript_id "MSTRG.103655.23"; exon_number "1";
chr2	StringTie	exon	182185892	182186079	1000	-	.	gene_id "MSTRG.103655"; transcript_id "MSTRG.103655.23"; exon_number "2";
chr2	StringTie	exon	182186468	182186588	1000	-	.	gene_id "MSTRG.103655"; transcript_id "MSTRG.103655.23"; exon_number "3";
chr2	StringTie	exon	182188979	182189060	1000	-	.	gene_id "MSTRG.103655"; transcript_id "MSTRG.103655.23"; exon_number "4";
chr2	StringTie	exon	182201439	182201559	1000	-	.	gene_id "MSTRG.103655"; transcript_id "MSTRG.103655.23"; exon_number "5";
chr2	StringTie	exon	182201688	182201789	1000	-	.	gene_id "MSTRG.103655"; transcript_id "MSTRG.103655.23"; exon_number "6";
chr2	StringTie	exon	182205940	182206065	1000	-	.	gene_id "MSTRG.103655"; transcript_id "MSTRG.103655.23"; exon_number "7";
chr2	StringTie	exon	182223864	182223964	1000	-	.	gene_id "MSTRG.103655"; transcript_id "MSTRG.103655.23"; exon_number "8";
chr2	StringTie	exon	182230006	182230146	1000	-	.	gene_id "MSTRG.103655"; transcript_id "MSTRG.103655.23"; exon_number "9";
chr2	StringTie	exon	182231015	182231131	1000	-	.	gene_id "MSTRG.103655"; transcript_id "MSTRG.103655.23"; exon_number "10";
chr2	StringTie	exon	182234432	182234498	1000	-	.	gene_id "MSTRG.103655"; transcript_id "MSTRG.103655.23"; exon_number "11";
chr2	StringTie	exon	182240110	182240292	1000	-	.	gene_id "MSTRG.103655"; transcript_id "MSTRG.103655.23"; exon_number "12";
chr2	StringTie	exon	182241802	182241986	1000	-	.	gene_id "MSTRG.103655"; transcript_id "MSTRG.103655.23"; exon_number "13";
chr2	StringTie	transcript	182183343	182269576	1000	-	.	gene_id "MSTRG.103655"; transcript_id "MSTRG.103655.24";
chr2	StringTie	exon	182183343	182183430	1000	-	.	gene_id "MSTRG.103655"; transcript_id "MSTRG.103655.24"; exon_number "1";
chr2	StringTie	exon	182185892	182186079	1000	-	.	gene_id "MSTRG.103655"; transcript_id "MSTRG.103655.24"; exon_number "2";
chr2	StringTie	exon	182186468	182186588	1000	-	.	gene_id "MSTRG.103655"; transcript_id "MSTRG.103655.24"; exon_number "3";
chr2	StringTie	exon	182188979	182189060	1000	-	.	gene_id "MSTRG.103655"; transcript_id "MSTRG.103655.24"; exon_number "4";
chr2	StringTie	exon	182201439	182201559	1000	-	.	gene_id "MSTRG.103655"; transcript_id "MSTRG.103655.24"; exon_number "5";
chr2	StringTie	exon	182201688	182201789	1000	-	.	gene_id "MSTRG.103655"; transcript_id "MSTRG.103655.24"; exon_number "6";
chr2	StringTie	exon	182205940	182206065	1000	-	.	gene_id "MSTRG.103655"; transcript_id "MSTRG.103655.24"; exon_number "7";
chr2	StringTie	exon	182223864	182223964	1000	-	.	gene_id "MSTRG.103655"; transcript_id "MSTRG.103655.24"; exon_number "8";
chr2	StringTie	exon	182230006	182230146	1000	-	.	gene_id "MSTRG.103655"; transcript_id "MSTRG.103655.24"; exon_number "9";
chr2	StringTie	exon	182231015	182231131	1000	-	.	gene_id "MSTRG.103655"; transcript_id "MSTRG.103655.24"; exon_number "10";
chr2	StringTie	exon	182234432	182234498	1000	-	.	gene_id "MSTRG.103655"; transcript_id "MSTRG.103655.24"; exon_number "11";
chr2	StringTie	exon	182240110	182240289	1000	-	.	gene_id "MSTRG.103655"; transcript_id "MSTRG.103655.24"; exon_number "12";
chr2	StringTie	exon	182264301	182264414	1000	-	.	gene_id "MSTRG.103655"; transcript_id "MSTRG.103655.24"; exon_number "13";
chr2	StringTie	exon	182269557	182269576	1000	-	.	gene_id "MSTRG.103655"; transcript_id "MSTRG.103655.24"; exon_number "14";
chr2	StringTie	transcript	182183398	182522312	1000	-	.	gene_id "MSTRG.103655"; transcript_id "MSTRG.103655.25";
chr2	StringTie	exon	182183398	182183430	1000	-	.	gene_id "MSTRG.103655"; transcript_id "MSTRG.103655.25"; exon_number "1";
chr2	StringTie	exon	182185892	182186079	1000	-	.	gene_id "MSTRG.103655"; transcript_id "MSTRG.103655.25"; exon_number "2";
chr2	StringTie	exon	182186468	182186588	1000	-	.	gene_id "MSTRG.103655"; transcript_id "MSTRG.103655.25"; exon_number "3";
chr2	StringTie	exon	182188979	182189060	1000	-	.	gene_id "MSTRG.103655"; transcript_id "MSTRG.103655.25"; exon_number "4";
chr2	StringTie	exon	182201439	182201559	1000	-	.	gene_id "MSTRG.103655"; transcript_id "MSTRG.103655.25"; exon_number "5";
chr2	StringTie	exon	182201688	182201789	1000	-	.	gene_id "MSTRG.103655"; transcript_id "MSTRG.103655.25"; exon_number "6";
chr2	StringTie	exon	182205940	182206065	1000	-	.	gene_id "MSTRG.103655"; transcript_id "MSTRG.103655.25"; exon_number "7";
chr2	StringTie	exon	182223864	182223964	1000	-	.	gene_id "MSTRG.103655"; transcript_id "MSTRG.103655.25"; exon_number "8";
chr2	StringTie	exon	182230014	182230146	1000	-	.	gene_id "MSTRG.103655"; transcript_id "MSTRG.103655.25"; exon_number "9";
chr2	StringTie	exon	182231015	182231131	1000	-	.	gene_id "MSTRG.103655"; transcript_id "MSTRG.103655.25"; exon_number "10";
chr2	StringTie	exon	182234432	182234498	1000	-	.	gene_id "MSTRG.103655"; transcript_id "MSTRG.103655.25"; exon_number "11";
chr2	StringTie	exon	182240110	182240292	1000	-	.	gene_id "MSTRG.103655"; transcript_id "MSTRG.103655.25"; exon_number "12";
chr2	StringTie	exon	182264301	182264414	1000	-	.	gene_id "MSTRG.103655"; transcript_id "MSTRG.103655.25"; exon_number "13";
chr2	StringTie	exon	182463598	182463659	1000	-	.	gene_id "MSTRG.103655"; transcript_id "MSTRG.103655.25"; exon_number "14";
chr2	StringTie	exon	182522276	182522312	1000	-	.	gene_id "MSTRG.103655"; transcript_id "MSTRG.103655.25"; exon_number "15";
chr2	StringTie	transcript	182195718	182522312	1000	-	.	gene_id "MSTRG.103655"; transcript_id "MSTRG.103655.26";
chr2	StringTie	exon	182195718	182195758	1000	-	.	gene_id "MSTRG.103655"; transcript_id "MSTRG.103655.26"; exon_number "1";
chr2	StringTie	exon	182201439	182201559	1000	-	.	gene_id "MSTRG.103655"; transcript_id "MSTRG.103655.26"; exon_number "2";
chr2	StringTie	exon	182201688	182201789	1000	-	.	gene_id "MSTRG.103655"; transcript_id "MSTRG.103655.26"; exon_number "3";
chr2	StringTie	exon	182205940	182206065	1000	-	.	gene_id "MSTRG.103655"; transcript_id "MSTRG.103655.26"; exon_number "4";
chr2	StringTie	exon	182223864	182223964	1000	-	.	gene_id "MSTRG.103655"; transcript_id "MSTRG.103655.26"; exon_number "5";
chr2	StringTie	exon	182230014	182230146	1000	-	.	gene_id "MSTRG.103655"; transcript_id "MSTRG.103655.26"; exon_number "6";
chr2	StringTie	exon	182231015	182231131	1000	-	.	gene_id "MSTRG.103655"; transcript_id "MSTRG.103655.26"; exon_number "7";
chr2	StringTie	exon	182234432	182234498	1000	-	.	gene_id "MSTRG.103655"; transcript_id "MSTRG.103655.26"; exon_number "8";
chr2	StringTie	exon	182240110	182240292	1000	-	.	gene_id "MSTRG.103655"; transcript_id "MSTRG.103655.26"; exon_number "9";
chr2	StringTie	exon	182264301	182264414	1000	-	.	gene_id "MSTRG.103655"; transcript_id "MSTRG.103655.26"; exon_number "10";
chr2	StringTie	exon	182463598	182463659	1000	-	.	gene_id "MSTRG.103655"; transcript_id "MSTRG.103655.26"; exon_number "11";
chr2	StringTie	exon	182522276	182522312	1000	-	.	gene_id "MSTRG.103655"; transcript_id "MSTRG.103655.26"; exon_number "12";
chr2	StringTie	transcript	182199778	182523192	1000	-	.	gene_id "MSTRG.103655"; transcript_id "MSTRG.103655.27";
chr2	StringTie	exon	182199778	182201559	1000	-	.	gene_id "MSTRG.103655"; transcript_id "MSTRG.103655.27"; exon_number "1";
chr2	StringTie	exon	182201688	182201789	1000	-	.	gene_id "MSTRG.103655"; transcript_id "MSTRG.103655.27"; exon_number "2";
chr2	StringTie	exon	182205940	182206065	1000	-	.	gene_id "MSTRG.103655"; transcript_id "MSTRG.103655.27"; exon_number "3";
chr2	StringTie	exon	182223864	182223964	1000	-	.	gene_id "MSTRG.103655"; transcript_id "MSTRG.103655.27"; exon_number "4";
chr2	StringTie	exon	182230014	182230146	1000	-	.	gene_id "MSTRG.103655"; transcript_id "MSTRG.103655.27"; exon_number "5";
chr2	StringTie	exon	182231015	182231131	1000	-	.	gene_id "MSTRG.103655"; transcript_id "MSTRG.103655.27"; exon_number "6";
chr2	StringTie	exon	182234432	182234498	1000	-	.	gene_id "MSTRG.103655"; transcript_id "MSTRG.103655.27"; exon_number "7";
chr2	StringTie	exon	182240110	182240292	1000	-	.	gene_id "MSTRG.103655"; transcript_id "MSTRG.103655.27"; exon_number "8";
chr2	StringTie	exon	182264301	182264414	1000	-	.	gene_id "MSTRG.103655"; transcript_id "MSTRG.103655.27"; exon_number "9";
chr2	StringTie	exon	182522276	182522386	1000	-	.	gene_id "MSTRG.103655"; transcript_id "MSTRG.103655.27"; exon_number "10";
chr2	StringTie	exon	182523103	182523192	1000	-	.	gene_id "MSTRG.103655"; transcript_id "MSTRG.103655.27"; exon_number "11";
chr2	StringTie	transcript	182137942	182264445	1000	-	.	gene_id "MSTRG.103655"; transcript_id "MSTRG.103655.3";
chr2	StringTie	exon	182137942	182143038	1000	-	.	gene_id "MSTRG.103655"; transcript_id "MSTRG.103655.3"; exon_number "1";
chr2	StringTie	exon	182147036	182147152	1000	-	.	gene_id "MSTRG.103655"; transcript_id "MSTRG.103655.3"; exon_number "2";
chr2	StringTie	exon	182168267	182168290	1000	-	.	gene_id "MSTRG.103655"; transcript_id "MSTRG.103655.3"; exon_number "3";
chr2	StringTie	exon	182185892	182186079	1000	-	.	gene_id "MSTRG.103655"; transcript_id "MSTRG.103655.3"; exon_number "4";
chr2	StringTie	exon	182186468	182186588	1000	-	.	gene_id "MSTRG.103655"; transcript_id "MSTRG.103655.3"; exon_number "5";
chr2	StringTie	exon	182188979	182189060	1000	-	.	gene_id "MSTRG.103655"; transcript_id "MSTRG.103655.3"; exon_number "6";
chr2	StringTie	exon	182201439	182201559	1000	-	.	gene_id "MSTRG.103655"; transcript_id "MSTRG.103655.3"; exon_number "7";
chr2	StringTie	exon	182201688	182201789	1000	-	.	gene_id "MSTRG.103655"; transcript_id "MSTRG.103655.3"; exon_number "8";
chr2	StringTie	exon	182205940	182206065	1000	-	.	gene_id "MSTRG.103655"; transcript_id "MSTRG.103655.3"; exon_number "9";
chr2	StringTie	exon	182223864	182223964	1000	-	.	gene_id "MSTRG.103655"; transcript_id "MSTRG.103655.3"; exon_number "10";
chr2	StringTie	exon	182230006	182230146	1000	-	.	gene_id "MSTRG.103655"; transcript_id "MSTRG.103655.3"; exon_number "11";
chr2	StringTie	exon	182231015	182231131	1000	-	.	gene_id "MSTRG.103655"; transcript_id "MSTRG.103655.3"; exon_number "12";
chr2	StringTie	exon	182234432	182234498	1000	-	.	gene_id "MSTRG.103655"; transcript_id "MSTRG.103655.3"; exon_number "13";
chr2	StringTie	exon	182240110	182240289	1000	-	.	gene_id "MSTRG.103655"; transcript_id "MSTRG.103655.3"; exon_number "14";
chr2	StringTie	exon	182264301	182264445	1000	-	.	gene_id "MSTRG.103655"; transcript_id "MSTRG.103655.3"; exon_number "15";
chr2	StringTie	transcript	182406397	182427060	1000	-	.	gene_id "MSTRG.103655"; transcript_id "MSTRG.103655.32";
chr2	StringTie	exon	182406397	182406508	1000	-	.	gene_id "MSTRG.103655"; transcript_id "MSTRG.103655.32"; exon_number "1";
chr2	StringTie	exon	182426578	182427060	1000	-	.	gene_id "MSTRG.103655"; transcript_id "MSTRG.103655.32"; exon_number "2";
chr2	StringTie	transcript	182515209	182523347	1000	-	.	gene_id "MSTRG.103655"; transcript_id "MSTRG.103655.33";
chr2	StringTie	exon	182515209	182517131	1000	-	.	gene_id "MSTRG.103655"; transcript_id "MSTRG.103655.33"; exon_number "1";
chr2	StringTie	exon	182522276	182522386	1000	-	.	gene_id "MSTRG.103655"; transcript_id "MSTRG.103655.33"; exon_number "2";
chr2	StringTie	exon	182522618	182523347	1000	-	.	gene_id "MSTRG.103655"; transcript_id "MSTRG.103655.33"; exon_number "3";
chr2	StringTie	transcript	182138061	182523106	1000	-	.	gene_id "MSTRG.103655"; transcript_id "MSTRG.103655.4";
chr2	StringTie	exon	182138061	182143038	1000	-	.	gene_id "MSTRG.103655"; transcript_id "MSTRG.103655.4"; exon_number "1";
chr2	StringTie	exon	182147036	182147152	1000	-	.	gene_id "MSTRG.103655"; transcript_id "MSTRG.103655.4"; exon_number "2";
chr2	StringTie	exon	182168267	182168287	1000	-	.	gene_id "MSTRG.103655"; transcript_id "MSTRG.103655.4"; exon_number "3";
chr2	StringTie	exon	182185892	182186079	1000	-	.	gene_id "MSTRG.103655"; transcript_id "MSTRG.103655.4"; exon_number "4";
chr2	StringTie	exon	182186468	182186588	1000	-	.	gene_id "MSTRG.103655"; transcript_id "MSTRG.103655.4"; exon_number "5";
chr2	StringTie	exon	182188979	182189060	1000	-	.	gene_id "MSTRG.103655"; transcript_id "MSTRG.103655.4"; exon_number "6";
chr2	StringTie	exon	182201439	182201559	1000	-	.	gene_id "MSTRG.103655"; transcript_id "MSTRG.103655.4"; exon_number "7";
chr2	StringTie	exon	182201688	182201789	1000	-	.	gene_id "MSTRG.103655"; transcript_id "MSTRG.103655.4"; exon_number "8";
chr2	StringTie	exon	182205940	182206065	1000	-	.	gene_id "MSTRG.103655"; transcript_id "MSTRG.103655.4"; exon_number "9";
chr2	StringTie	exon	182223864	182223964	1000	-	.	gene_id "MSTRG.103655"; transcript_id "MSTRG.103655.4"; exon_number "10";
chr2	StringTie	exon	182230006	182230146	1000	-	.	gene_id "MSTRG.103655"; transcript_id "MSTRG.103655.4"; exon_number "11";
chr2	StringTie	exon	182231015	182231131	1000	-	.	gene_id "MSTRG.103655"; transcript_id "MSTRG.103655.4"; exon_number "12";
chr2	StringTie	exon	182234432	182234498	1000	-	.	gene_id "MSTRG.103655"; transcript_id "MSTRG.103655.4"; exon_number "13";
chr2	StringTie	exon	182240110	182240292	1000	-	.	gene_id "MSTRG.103655"; transcript_id "MSTRG.103655.4"; exon_number "14";
chr2	StringTie	exon	182264301	182264414	1000	-	.	gene_id "MSTRG.103655"; transcript_id "MSTRG.103655.4"; exon_number "15";
chr2	StringTie	exon	182522276	182522386	1000	-	.	gene_id "MSTRG.103655"; transcript_id "MSTRG.103655.4"; exon_number "16";
chr2	StringTie	exon	182523029	182523106	1000	-	.	gene_id "MSTRG.103655"; transcript_id "MSTRG.103655.4"; exon_number "17";
chr2	StringTie	transcript	182139471	182264417	1000	-	.	gene_id "MSTRG.103655"; transcript_id "MSTRG.103655.5";
chr2	StringTie	exon	182139471	182143038	1000	-	.	gene_id "MSTRG.103655"; transcript_id "MSTRG.103655.5"; exon_number "1";
chr2	StringTie	exon	182147036	182147152	1000	-	.	gene_id "MSTRG.103655"; transcript_id "MSTRG.103655.5"; exon_number "2";
chr2	StringTie	exon	182168267	182168287	1000	-	.	gene_id "MSTRG.103655"; transcript_id "MSTRG.103655.5"; exon_number "3";
chr2	StringTie	exon	182185892	182186079	1000	-	.	gene_id "MSTRG.103655"; transcript_id "MSTRG.103655.5"; exon_number "4";
chr2	StringTie	exon	182186468	182186588	1000	-	.	gene_id "MSTRG.103655"; transcript_id "MSTRG.103655.5"; exon_number "5";
chr2	StringTie	exon	182188979	182189060	1000	-	.	gene_id "MSTRG.103655"; transcript_id "MSTRG.103655.5"; exon_number "6";
chr2	StringTie	exon	182201439	182201559	1000	-	.	gene_id "MSTRG.103655"; transcript_id "MSTRG.103655.5"; exon_number "7";
chr2	StringTie	exon	182201688	182201789	1000	-	.	gene_id "MSTRG.103655"; transcript_id "MSTRG.103655.5"; exon_number "8";
chr2	StringTie	exon	182205940	182206065	1000	-	.	gene_id "MSTRG.103655"; transcript_id "MSTRG.103655.5"; exon_number "9";
chr2	StringTie	exon	182223864	182223964	1000	-	.	gene_id "MSTRG.103655"; transcript_id "MSTRG.103655.5"; exon_number "10";
chr2	StringTie	exon	182230006	182230146	1000	-	.	gene_id "MSTRG.103655"; transcript_id "MSTRG.103655.5"; exon_number "11";
chr2	StringTie	exon	182231015	182231130	1000	-	.	gene_id "MSTRG.103655"; transcript_id "MSTRG.103655.5"; exon_number "12";
chr2	StringTie	exon	182234432	182234498	1000	-	.	gene_id "MSTRG.103655"; transcript_id "MSTRG.103655.5"; exon_number "13";
chr2	StringTie	exon	182240110	182240289	1000	-	.	gene_id "MSTRG.103655"; transcript_id "MSTRG.103655.5"; exon_number "14";
chr2	StringTie	exon	182264301	182264417	1000	-	.	gene_id "MSTRG.103655"; transcript_id "MSTRG.103655.5"; exon_number "15";
chr2	StringTie	transcript	182139493	182523384	1000	-	.	gene_id "MSTRG.103655"; transcript_id "MSTRG.103655.6";
chr2	StringTie	exon	182139493	182143038	1000	-	.	gene_id "MSTRG.103655"; transcript_id "MSTRG.103655.6"; exon_number "1";
chr2	StringTie	exon	182147036	182147152	1000	-	.	gene_id "MSTRG.103655"; transcript_id "MSTRG.103655.6"; exon_number "2";
chr2	StringTie	exon	182185892	182186079	1000	-	.	gene_id "MSTRG.103655"; transcript_id "MSTRG.103655.6"; exon_number "3";
chr2	StringTie	exon	182186468	182186588	1000	-	.	gene_id "MSTRG.103655"; transcript_id "MSTRG.103655.6"; exon_number "4";
chr2	StringTie	exon	182188979	182189060	1000	-	.	gene_id "MSTRG.103655"; transcript_id "MSTRG.103655.6"; exon_number "5";
chr2	StringTie	exon	182201439	182201559	1000	-	.	gene_id "MSTRG.103655"; transcript_id "MSTRG.103655.6"; exon_number "6";
chr2	StringTie	exon	182201688	182201789	1000	-	.	gene_id "MSTRG.103655"; transcript_id "MSTRG.103655.6"; exon_number "7";
chr2	StringTie	exon	182205940	182206065	1000	-	.	gene_id "MSTRG.103655"; transcript_id "MSTRG.103655.6"; exon_number "8";
chr2	StringTie	exon	182223864	182223964	1000	-	.	gene_id "MSTRG.103655"; transcript_id "MSTRG.103655.6"; exon_number "9";
chr2	StringTie	exon	182230006	182230146	1000	-	.	gene_id "MSTRG.103655"; transcript_id "MSTRG.103655.6"; exon_number "10";
chr2	StringTie	exon	182231015	182231131	1000	-	.	gene_id "MSTRG.103655"; transcript_id "MSTRG.103655.6"; exon_number "11";
chr2	StringTie	exon	182234432	182234498	1000	-	.	gene_id "MSTRG.103655"; transcript_id "MSTRG.103655.6"; exon_number "12";
chr2	StringTie	exon	182240110	182240292	1000	-	.	gene_id "MSTRG.103655"; transcript_id "MSTRG.103655.6"; exon_number "13";
chr2	StringTie	exon	182264301	182264414	1000	-	.	gene_id "MSTRG.103655"; transcript_id "MSTRG.103655.6"; exon_number "14";
chr2	StringTie	exon	182522276	182522386	1000	-	.	gene_id "MSTRG.103655"; transcript_id "MSTRG.103655.6"; exon_number "15";
chr2	StringTie	exon	182522618	182523384	1000	-	.	gene_id "MSTRG.103655"; transcript_id "MSTRG.103655.6"; exon_number "16";
chr2	StringTie	transcript	182139839	182428790	1000	-	.	gene_id "MSTRG.103655"; transcript_id "MSTRG.103655.7";
chr2	StringTie	exon	182139839	182143038	1000	-	.	gene_id "MSTRG.103655"; transcript_id "MSTRG.103655.7"; exon_number "1";
chr2	StringTie	exon	182147036	182147152	1000	-	.	gene_id "MSTRG.103655"; transcript_id "MSTRG.103655.7"; exon_number "2";
chr2	StringTie	exon	182185892	182186079	1000	-	.	gene_id "MSTRG.103655"; transcript_id "MSTRG.103655.7"; exon_number "3";
chr2	StringTie	exon	182186468	182186588	1000	-	.	gene_id "MSTRG.103655"; transcript_id "MSTRG.103655.7"; exon_number "4";
chr2	StringTie	exon	182188979	182189060	1000	-	.	gene_id "MSTRG.103655"; transcript_id "MSTRG.103655.7"; exon_number "5";
chr2	StringTie	exon	182201439	182201559	1000	-	.	gene_id "MSTRG.103655"; transcript_id "MSTRG.103655.7"; exon_number "6";
chr2	StringTie	exon	182201688	182201789	1000	-	.	gene_id "MSTRG.103655"; transcript_id "MSTRG.103655.7"; exon_number "7";
chr2	StringTie	exon	182205940	182206065	1000	-	.	gene_id "MSTRG.103655"; transcript_id "MSTRG.103655.7"; exon_number "8";
chr2	StringTie	exon	182223864	182223964	1000	-	.	gene_id "MSTRG.103655"; transcript_id "MSTRG.103655.7"; exon_number "9";
chr2	StringTie	exon	182230006	182230146	1000	-	.	gene_id "MSTRG.103655"; transcript_id "MSTRG.103655.7"; exon_number "10";
chr2	StringTie	exon	182231015	182231131	1000	-	.	gene_id "MSTRG.103655"; transcript_id "MSTRG.103655.7"; exon_number "11";
chr2	StringTie	exon	182234432	182234498	1000	-	.	gene_id "MSTRG.103655"; transcript_id "MSTRG.103655.7"; exon_number "12";
chr2	StringTie	exon	182240110	182240292	1000	-	.	gene_id "MSTRG.103655"; transcript_id "MSTRG.103655.7"; exon_number "13";
chr2	StringTie	exon	182264301	182264414	1000	-	.	gene_id "MSTRG.103655"; transcript_id "MSTRG.103655.7"; exon_number "14";
chr2	StringTie	exon	182426578	182428790	1000	-	.	gene_id "MSTRG.103655"; transcript_id "MSTRG.103655.7"; exon_number "15";
chr2	StringTie	transcript	182139924	182522312	1000	-	.	gene_id "MSTRG.103655"; transcript_id "MSTRG.103655.8";
chr2	StringTie	exon	182139924	182143038	1000	-	.	gene_id "MSTRG.103655"; transcript_id "MSTRG.103655.8"; exon_number "1";
chr2	StringTie	exon	182147036	182147152	1000	-	.	gene_id "MSTRG.103655"; transcript_id "MSTRG.103655.8"; exon_number "2";
chr2	StringTie	exon	182168267	182168290	1000	-	.	gene_id "MSTRG.103655"; transcript_id "MSTRG.103655.8"; exon_number "3";
chr2	StringTie	exon	182185892	182186079	1000	-	.	gene_id "MSTRG.103655"; transcript_id "MSTRG.103655.8"; exon_number "4";
chr2	StringTie	exon	182186468	182186588	1000	-	.	gene_id "MSTRG.103655"; transcript_id "MSTRG.103655.8"; exon_number "5";
chr2	StringTie	exon	182188979	182189060	1000	-	.	gene_id "MSTRG.103655"; transcript_id "MSTRG.103655.8"; exon_number "6";
chr2	StringTie	exon	182201439	182201559	1000	-	.	gene_id "MSTRG.103655"; transcript_id "MSTRG.103655.8"; exon_number "7";
chr2	StringTie	exon	182201688	182201789	1000	-	.	gene_id "MSTRG.103655"; transcript_id "MSTRG.103655.8"; exon_number "8";
chr2	StringTie	exon	182205940	182206065	1000	-	.	gene_id "MSTRG.103655"; transcript_id "MSTRG.103655.8"; exon_number "9";
chr2	StringTie	exon	182223864	182223964	1000	-	.	gene_id "MSTRG.103655"; transcript_id "MSTRG.103655.8"; exon_number "10";
chr2	StringTie	exon	182230014	182230146	1000	-	.	gene_id "MSTRG.103655"; transcript_id "MSTRG.103655.8"; exon_number "11";
chr2	StringTie	exon	182231015	182231131	1000	-	.	gene_id "MSTRG.103655"; transcript_id "MSTRG.103655.8"; exon_number "12";
chr2	StringTie	exon	182234432	182234498	1000	-	.	gene_id "MSTRG.103655"; transcript_id "MSTRG.103655.8"; exon_number "13";
chr2	StringTie	exon	182240110	182240292	1000	-	.	gene_id "MSTRG.103655"; transcript_id "MSTRG.103655.8"; exon_number "14";
chr2	StringTie	exon	182264301	182264414	1000	-	.	gene_id "MSTRG.103655"; transcript_id "MSTRG.103655.8"; exon_number "15";
chr2	StringTie	exon	182463598	182463659	1000	-	.	gene_id "MSTRG.103655"; transcript_id "MSTRG.103655.8"; exon_number "16";
chr2	StringTie	exon	182522276	182522312	1000	-	.	gene_id "MSTRG.103655"; transcript_id "MSTRG.103655.8"; exon_number "17";
chr2	StringTie	transcript	182139987	182264447	1000	-	.	gene_id "MSTRG.103655"; transcript_id "MSTRG.103655.9";
chr2	StringTie	exon	182139987	182143038	1000	-	.	gene_id "MSTRG.103655"; transcript_id "MSTRG.103655.9"; exon_number "1";
chr2	StringTie	exon	182147036	182147152	1000	-	.	gene_id "MSTRG.103655"; transcript_id "MSTRG.103655.9"; exon_number "2";
chr2	StringTie	exon	182168267	182168290	1000	-	.	gene_id "MSTRG.103655"; transcript_id "MSTRG.103655.9"; exon_number "3";
chr2	StringTie	exon	182185892	182186079	1000	-	.	gene_id "MSTRG.103655"; transcript_id "MSTRG.103655.9"; exon_number "4";
chr2	StringTie	exon	182186468	182186588	1000	-	.	gene_id "MSTRG.103655"; transcript_id "MSTRG.103655.9"; exon_number "5";
chr2	StringTie	exon	182188979	182189060	1000	-	.	gene_id "MSTRG.103655"; transcript_id "MSTRG.103655.9"; exon_number "6";
chr2	StringTie	exon	182201439	182201559	1000	-	.	gene_id "MSTRG.103655"; transcript_id "MSTRG.103655.9"; exon_number "7";
chr2	StringTie	exon	182201688	182201789	1000	-	.	gene_id "MSTRG.103655"; transcript_id "MSTRG.103655.9"; exon_number "8";
chr2	StringTie	exon	182205940	182206065	1000	-	.	gene_id "MSTRG.103655"; transcript_id "MSTRG.103655.9"; exon_number "9";
chr2	StringTie	exon	182223864	182223964	1000	-	.	gene_id "MSTRG.103655"; transcript_id "MSTRG.103655.9"; exon_number "10";
chr2	StringTie	exon	182230014	182230146	1000	-	.	gene_id "MSTRG.103655"; transcript_id "MSTRG.103655.9"; exon_number "11";
chr2	StringTie	exon	182231015	182231131	1000	-	.	gene_id "MSTRG.103655"; transcript_id "MSTRG.103655.9"; exon_number "12";
chr2	StringTie	exon	182234432	182234498	1000	-	.	gene_id "MSTRG.103655"; transcript_id "MSTRG.103655.9"; exon_number "13";
chr2	StringTie	exon	182240110	182240289	1000	-	.	gene_id "MSTRG.103655"; transcript_id "MSTRG.103655.9"; exon_number "14";
chr2	StringTie	exon	182264301	182264447	1000	-	.	gene_id "MSTRG.103655"; transcript_id "MSTRG.103655.9"; exon_number "15";
chr2	StringTie	transcript	182314284	182314544	1000	+	.	gene_id "MSTRG.103656"; transcript_id "ENST00000485107"; gene_name "RN7SL267P"; ref_gene_id "ENSG00000242121";
chr2	StringTie	exon	182314284	182314544	1000	+	.	gene_id "MSTRG.103656"; transcript_id "ENST00000485107"; exon_number "1"; gene_name "RN7SL267P"; ref_gene_id "ENSG00000242121";
chr2	StringTie	transcript	182438070	182455776	1000	+	.	gene_id "MSTRG.103657"; transcript_id "MSTRG.103657.1";
chr2	StringTie	exon	182438070	182438396	1000	+	.	gene_id "MSTRG.103657"; transcript_id "MSTRG.103657.1"; exon_number "1";
chr2	StringTie	exon	182452591	182455776	1000	+	.	gene_id "MSTRG.103657"; transcript_id "MSTRG.103657.1"; exon_number "2";
chr2	StringTie	transcript	182446514	182455980	1000	+	.	gene_id "MSTRG.103657"; transcript_id "MSTRG.103657.2";
chr2	StringTie	exon	182446514	182446824	1000	+	.	gene_id "MSTRG.103657"; transcript_id "MSTRG.103657.2"; exon_number "1";
chr2	StringTie	exon	182452591	182455980	1000	+	.	gene_id "MSTRG.103657"; transcript_id "MSTRG.103657.2"; exon_number "2";
chr2	StringTie	transcript	182526344	182526691	1000	.	.	gene_id "MSTRG.103658"; transcript_id "MSTRG.103658.1";
chr2	StringTie	exon	182526344	182526691	1000	.	.	gene_id "MSTRG.103658"; transcript_id "MSTRG.103658.1"; exon_number "1";
chr2	StringTie	transcript	182527029	182527823	1000	.	.	gene_id "MSTRG.103659"; transcript_id "MSTRG.103659.1";
chr2	StringTie	exon	182527029	182527823	1000	.	.	gene_id "MSTRG.103659"; transcript_id "MSTRG.103659.1"; exon_number "1";
chr1	StringTie	transcript	149357609	149359432	1000	-	.	gene_id "MSTRG.10366"; transcript_id "MSTRG.10366.1";
chr1	StringTie	exon	149357609	149358144	1000	-	.	gene_id "MSTRG.10366"; transcript_id "MSTRG.10366.1"; exon_number "1";
chr1	StringTie	exon	149358317	149359432	1000	-	.	gene_id "MSTRG.10366"; transcript_id "MSTRG.10366.1"; exon_number "2";
chr2	StringTie	transcript	182528963	182529808	1000	.	.	gene_id "MSTRG.103660"; transcript_id "MSTRG.103660.1";
chr2	StringTie	exon	182528963	182529808	1000	.	.	gene_id "MSTRG.103660"; transcript_id "MSTRG.103660.1"; exon_number "1";
chr2	StringTie	transcript	182531067	182535071	1000	.	.	gene_id "MSTRG.103661"; transcript_id "MSTRG.103661.1";
chr2	StringTie	exon	182531067	182535071	1000	.	.	gene_id "MSTRG.103661"; transcript_id "MSTRG.103661.1"; exon_number "1";
chr2	StringTie	transcript	182550881	182551498	1000	.	.	gene_id "MSTRG.103662"; transcript_id "MSTRG.103662.1";
chr2	StringTie	exon	182550881	182551498	1000	.	.	gene_id "MSTRG.103662"; transcript_id "MSTRG.103662.1"; exon_number "1";
chr2	StringTie	transcript	182552230	182552664	1000	.	.	gene_id "MSTRG.103663"; transcript_id "MSTRG.103663.1";
chr2	StringTie	exon	182552230	182552664	1000	.	.	gene_id "MSTRG.103663"; transcript_id "MSTRG.103663.1"; exon_number "1";
chr2	StringTie	transcript	182553035	182553358	1000	.	.	gene_id "MSTRG.103664"; transcript_id "MSTRG.103664.1";
chr2	StringTie	exon	182553035	182553358	1000	.	.	gene_id "MSTRG.103664"; transcript_id "MSTRG.103664.1"; exon_number "1";
chr2	StringTie	transcript	182555740	182556063	1000	.	.	gene_id "MSTRG.103665"; transcript_id "MSTRG.103665.1";
chr2	StringTie	exon	182555740	182556063	1000	.	.	gene_id "MSTRG.103665"; transcript_id "MSTRG.103665.1"; exon_number "1";
chr2	StringTie	transcript	182558308	182565623	1000	.	.	gene_id "MSTRG.103666"; transcript_id "MSTRG.103666.1";
chr2	StringTie	exon	182558308	182565623	1000	.	.	gene_id "MSTRG.103666"; transcript_id "MSTRG.103666.1"; exon_number "1";
chr2	StringTie	transcript	182567363	182568848	1000	.	.	gene_id "MSTRG.103667"; transcript_id "MSTRG.103667.1";
chr2	StringTie	exon	182567363	182568848	1000	.	.	gene_id "MSTRG.103667"; transcript_id "MSTRG.103667.1"; exon_number "1";
chr2	StringTie	transcript	182569848	182570106	1000	.	.	gene_id "MSTRG.103668"; transcript_id "MSTRG.103668.1";
chr2	StringTie	exon	182569848	182570106	1000	.	.	gene_id "MSTRG.103668"; transcript_id "MSTRG.103668.1"; exon_number "1";
chr2	StringTie	transcript	182572656	182572877	1000	.	.	gene_id "MSTRG.103669"; transcript_id "MSTRG.103669.1";
chr2	StringTie	exon	182572656	182572877	1000	.	.	gene_id "MSTRG.103669"; transcript_id "MSTRG.103669.1"; exon_number "1";
chr1	StringTie	transcript	149371511	149371845	1000	.	.	gene_id "MSTRG.10367"; transcript_id "MSTRG.10367.1";
chr1	StringTie	exon	149371511	149371845	1000	.	.	gene_id "MSTRG.10367"; transcript_id "MSTRG.10367.1"; exon_number "1";
chr2	StringTie	transcript	182581727	182582144	1000	.	.	gene_id "MSTRG.103670"; transcript_id "MSTRG.103670.1";
chr2	StringTie	exon	182581727	182582144	1000	.	.	gene_id "MSTRG.103670"; transcript_id "MSTRG.103670.1"; exon_number "1";
chr2	StringTie	transcript	182583345	182583688	1000	+	.	gene_id "MSTRG.103671"; transcript_id "MSTRG.103671.1";
chr2	StringTie	exon	182583345	182583688	1000	+	.	gene_id "MSTRG.103671"; transcript_id "MSTRG.103671.1"; exon_number "1";
chr2	StringTie	transcript	182585901	182586118	1000	.	.	gene_id "MSTRG.103672"; transcript_id "MSTRG.103672.1";
chr2	StringTie	exon	182585901	182586118	1000	.	.	gene_id "MSTRG.103672"; transcript_id "MSTRG.103672.1"; exon_number "1";
chr2	StringTie	transcript	182601876	182602173	1000	.	.	gene_id "MSTRG.103673"; transcript_id "MSTRG.103673.1";
chr2	StringTie	exon	182601876	182602173	1000	.	.	gene_id "MSTRG.103673"; transcript_id "MSTRG.103673.1"; exon_number "1";
chr2	StringTie	transcript	182608292	182608861	1000	-	.	gene_id "MSTRG.103674"; transcript_id "MSTRG.103674.1";
chr2	StringTie	exon	182608292	182608861	1000	-	.	gene_id "MSTRG.103674"; transcript_id "MSTRG.103674.1"; exon_number "1";
chr2	StringTie	transcript	182610087	182610346	1000	.	.	gene_id "MSTRG.103675"; transcript_id "MSTRG.103675.1";
chr2	StringTie	exon	182610087	182610346	1000	.	.	gene_id "MSTRG.103675"; transcript_id "MSTRG.103675.1"; exon_number "1";
chr2	StringTie	transcript	182612086	182613417	1000	.	.	gene_id "MSTRG.103676"; transcript_id "MSTRG.103676.1";
chr2	StringTie	exon	182612086	182613417	1000	.	.	gene_id "MSTRG.103676"; transcript_id "MSTRG.103676.1"; exon_number "1";
chr2	StringTie	transcript	182614323	182614533	1000	.	.	gene_id "MSTRG.103677"; transcript_id "MSTRG.103677.1";
chr2	StringTie	exon	182614323	182614533	1000	.	.	gene_id "MSTRG.103677"; transcript_id "MSTRG.103677.1"; exon_number "1";
chr2	StringTie	transcript	182616189	182616827	1000	-	.	gene_id "MSTRG.103678"; transcript_id "MSTRG.103678.1";
chr2	StringTie	exon	182616189	182616231	1000	-	.	gene_id "MSTRG.103678"; transcript_id "MSTRG.103678.1"; exon_number "1";
chr2	StringTie	exon	182616518	182616827	1000	-	.	gene_id "MSTRG.103678"; transcript_id "MSTRG.103678.1"; exon_number "2";
chr2	StringTie	transcript	182618080	182619191	1000	-	.	gene_id "MSTRG.103679"; transcript_id "MSTRG.103679.1";
chr2	StringTie	exon	182618080	182619191	1000	-	.	gene_id "MSTRG.103679"; transcript_id "MSTRG.103679.1"; exon_number "1";
chr1	StringTie	transcript	149379888	149380377	1000	.	.	gene_id "MSTRG.10368"; transcript_id "MSTRG.10368.1";
chr1	StringTie	exon	149379888	149380377	1000	.	.	gene_id "MSTRG.10368"; transcript_id "MSTRG.10368.1"; exon_number "1";
chr2	StringTie	transcript	182624309	182624891	1000	.	.	gene_id "MSTRG.103680"; transcript_id "MSTRG.103680.1";
chr2	StringTie	exon	182624309	182624891	1000	.	.	gene_id "MSTRG.103680"; transcript_id "MSTRG.103680.1"; exon_number "1";
chr2	StringTie	transcript	182626357	182626717	1000	.	.	gene_id "MSTRG.103681"; transcript_id "MSTRG.103681.1";
chr2	StringTie	exon	182626357	182626717	1000	.	.	gene_id "MSTRG.103681"; transcript_id "MSTRG.103681.1"; exon_number "1";
chr2	StringTie	transcript	182628370	182630443	1000	.	.	gene_id "MSTRG.103682"; transcript_id "MSTRG.103682.1";
chr2	StringTie	exon	182628370	182630443	1000	.	.	gene_id "MSTRG.103682"; transcript_id "MSTRG.103682.1"; exon_number "1";
chr2	StringTie	transcript	182633521	182633966	1000	-	.	gene_id "MSTRG.103683"; transcript_id "MSTRG.103683.1";
chr2	StringTie	exon	182633521	182633966	1000	-	.	gene_id "MSTRG.103683"; transcript_id "MSTRG.103683.1"; exon_number "1";
chr2	StringTie	transcript	182634347	182635128	1000	.	.	gene_id "MSTRG.103684"; transcript_id "MSTRG.103684.1";
chr2	StringTie	exon	182634347	182635128	1000	.	.	gene_id "MSTRG.103684"; transcript_id "MSTRG.103684.1"; exon_number "1";
chr2	StringTie	transcript	182635419	182638066	1000	-	.	gene_id "MSTRG.103685"; transcript_id "MSTRG.103685.1";
chr2	StringTie	exon	182635419	182638066	1000	-	.	gene_id "MSTRG.103685"; transcript_id "MSTRG.103685.1"; exon_number "1";
chr2	StringTie	transcript	182640143	182640991	1000	.	.	gene_id "MSTRG.103686"; transcript_id "MSTRG.103686.1";
chr2	StringTie	exon	182640143	182640991	1000	.	.	gene_id "MSTRG.103686"; transcript_id "MSTRG.103686.1"; exon_number "1";
chr2	StringTie	transcript	182642709	182644840	1000	.	.	gene_id "MSTRG.103687"; transcript_id "MSTRG.103687.1";
chr2	StringTie	exon	182642709	182644840	1000	.	.	gene_id "MSTRG.103687"; transcript_id "MSTRG.103687.1"; exon_number "1";
chr2	StringTie	transcript	182646058	182646269	1000	.	.	gene_id "MSTRG.103688"; transcript_id "MSTRG.103688.1";
chr2	StringTie	exon	182646058	182646269	1000	.	.	gene_id "MSTRG.103688"; transcript_id "MSTRG.103688.1"; exon_number "1";
chr2	StringTie	transcript	182646886	182651329	1000	.	.	gene_id "MSTRG.103689"; transcript_id "MSTRG.103689.1";
chr2	StringTie	exon	182646886	182651329	1000	.	.	gene_id "MSTRG.103689"; transcript_id "MSTRG.103689.1"; exon_number "1";
chr1	StringTie	transcript	149382988	149390596	1000	-	.	gene_id "MSTRG.10369"; transcript_id "MSTRG.10369.1";
chr1	StringTie	exon	149382988	149384000	1000	-	.	gene_id "MSTRG.10369"; transcript_id "MSTRG.10369.1"; exon_number "1";
chr1	StringTie	exon	149390255	149390596	1000	-	.	gene_id "MSTRG.10369"; transcript_id "MSTRG.10369.1"; exon_number "2";
chr2	StringTie	transcript	182655333	182655673	1000	.	.	gene_id "MSTRG.103690"; transcript_id "MSTRG.103690.1";
chr2	StringTie	exon	182655333	182655673	1000	.	.	gene_id "MSTRG.103690"; transcript_id "MSTRG.103690.1"; exon_number "1";
chr2	StringTie	transcript	182656643	182664813	1000	-	.	gene_id "MSTRG.103691"; transcript_id "MSTRG.103691.1";
chr2	StringTie	exon	182656643	182664813	1000	-	.	gene_id "MSTRG.103691"; transcript_id "MSTRG.103691.1"; exon_number "1";
chr2	StringTie	transcript	182665778	182666970	1000	.	.	gene_id "MSTRG.103692"; transcript_id "MSTRG.103692.1";
chr2	StringTie	exon	182665778	182666970	1000	.	.	gene_id "MSTRG.103692"; transcript_id "MSTRG.103692.1"; exon_number "1";
chr2	StringTie	transcript	182668469	182668893	1000	.	.	gene_id "MSTRG.103693"; transcript_id "MSTRG.103693.1";
chr2	StringTie	exon	182668469	182668893	1000	.	.	gene_id "MSTRG.103693"; transcript_id "MSTRG.103693.1"; exon_number "1";
chr2	StringTie	transcript	182670456	182674588	1000	-	.	gene_id "MSTRG.103694"; transcript_id "MSTRG.103694.1";
chr2	StringTie	exon	182670456	182672218	1000	-	.	gene_id "MSTRG.103694"; transcript_id "MSTRG.103694.1"; exon_number "1";
chr2	StringTie	exon	182672901	182673022	1000	-	.	gene_id "MSTRG.103694"; transcript_id "MSTRG.103694.1"; exon_number "2";
chr2	StringTie	exon	182674424	182674588	1000	-	.	gene_id "MSTRG.103694"; transcript_id "MSTRG.103694.1"; exon_number "3";
chr2	StringTie	transcript	182678611	182683529	1000	.	.	gene_id "MSTRG.103695"; transcript_id "MSTRG.103695.1";
chr2	StringTie	exon	182678611	182683529	1000	.	.	gene_id "MSTRG.103695"; transcript_id "MSTRG.103695.1"; exon_number "1";
chr2	StringTie	transcript	182683891	182684092	1000	.	.	gene_id "MSTRG.103696"; transcript_id "MSTRG.103696.1";
chr2	StringTie	exon	182683891	182684092	1000	.	.	gene_id "MSTRG.103696"; transcript_id "MSTRG.103696.1"; exon_number "1";
chr2	StringTie	transcript	182685345	182686139	1000	-	.	gene_id "MSTRG.103697"; transcript_id "MSTRG.103697.1";
chr2	StringTie	exon	182685345	182686139	1000	-	.	gene_id "MSTRG.103697"; transcript_id "MSTRG.103697.1"; exon_number "1";
chr2	StringTie	transcript	182686169	182696940	1000	+	.	gene_id "MSTRG.103698"; transcript_id "MSTRG.103698.1";
chr2	StringTie	exon	182686169	182696940	1000	+	.	gene_id "MSTRG.103698"; transcript_id "MSTRG.103698.1"; exon_number "1";
chr2	StringTie	transcript	182692000	182696940	1000	+	.	gene_id "MSTRG.103698"; transcript_id "MSTRG.103698.2";
chr2	StringTie	exon	182692000	182694466	1000	+	.	gene_id "MSTRG.103698"; transcript_id "MSTRG.103698.2"; exon_number "1";
chr2	StringTie	exon	182694696	182696940	1000	+	.	gene_id "MSTRG.103698"; transcript_id "MSTRG.103698.2"; exon_number "2";
chr2	StringTie	transcript	182703475	182704409	1000	.	.	gene_id "MSTRG.103699"; transcript_id "MSTRG.103699.1";
chr2	StringTie	exon	182703475	182704409	1000	.	.	gene_id "MSTRG.103699"; transcript_id "MSTRG.103699.1"; exon_number "1";
chr1	StringTie	transcript	13342366	13347134	1000	-	.	gene_id "MSTRG.1037"; transcript_id "ENST00000334600"; gene_name "PRAMEF14"; ref_gene_id "ENSG00000204481";
chr1	StringTie	exon	13342366	13343086	1000	-	.	gene_id "MSTRG.1037"; transcript_id "ENST00000334600"; exon_number "1"; gene_name "PRAMEF14"; ref_gene_id "ENSG00000204481";
chr1	StringTie	exon	13344038	13344616	1000	-	.	gene_id "MSTRG.1037"; transcript_id "ENST00000334600"; exon_number "2"; gene_name "PRAMEF14"; ref_gene_id "ENSG00000204481";
chr1	StringTie	exon	13345028	13345339	1000	-	.	gene_id "MSTRG.1037"; transcript_id "ENST00000334600"; exon_number "3"; gene_name "PRAMEF14"; ref_gene_id "ENSG00000204481";
chr1	StringTie	exon	13347057	13347134	1000	-	.	gene_id "MSTRG.1037"; transcript_id "ENST00000334600"; exon_number "4"; gene_name "PRAMEF14"; ref_gene_id "ENSG00000204481";
chr1	StringTie	transcript	13342034	13343840	1000	-	.	gene_id "MSTRG.1037"; transcript_id "ENST00000602491"; gene_name "PRAMEF14"; ref_gene_id "ENSG00000204481";
chr1	StringTie	exon	13342034	13343086	1000	-	.	gene_id "MSTRG.1037"; transcript_id "ENST00000602491"; exon_number "1"; gene_name "PRAMEF14"; ref_gene_id "ENSG00000204481";
chr1	StringTie	exon	13343562	13343840	1000	-	.	gene_id "MSTRG.1037"; transcript_id "ENST00000602491"; exon_number "2"; gene_name "PRAMEF14"; ref_gene_id "ENSG00000204481";
chr1	StringTie	transcript	13344808	13347665	1000	-	.	gene_id "MSTRG.1037"; transcript_id "MSTRG.1037.3";
chr1	StringTie	exon	13344808	13347665	1000	-	.	gene_id "MSTRG.1037"; transcript_id "MSTRG.1037.3"; exon_number "1";
chr1	StringTie	transcript	149477960	149555625	1000	+	.	gene_id "MSTRG.10370"; transcript_id "ENST00000369227"; gene_name "NBPF19"; ref_gene_id "ENSG00000271383";
chr1	StringTie	exon	149477960	149478047	1000	+	.	gene_id "MSTRG.10370"; transcript_id "ENST00000369227"; exon_number "1"; gene_name "NBPF19"; ref_gene_id "ENSG00000271383";
chr1	StringTie	exon	149478880	149479094	1000	+	.	gene_id "MSTRG.10370"; transcript_id "ENST00000369227"; exon_number "2"; gene_name "NBPF19"; ref_gene_id "ENSG00000271383";
chr1	StringTie	exon	149480142	149480214	1000	+	.	gene_id "MSTRG.10370"; transcript_id "ENST00000369227"; exon_number "3"; gene_name "NBPF19"; ref_gene_id "ENSG00000271383";
chr1	StringTie	exon	149480679	149480884	1000	+	.	gene_id "MSTRG.10370"; transcript_id "ENST00000369227"; exon_number "4"; gene_name "NBPF19"; ref_gene_id "ENSG00000271383";
chr1	StringTie	exon	149482175	149482226	1000	+	.	gene_id "MSTRG.10370"; transcript_id "ENST00000369227"; exon_number "5"; gene_name "NBPF19"; ref_gene_id "ENSG00000271383";
chr1	StringTie	exon	149486130	149486293	1000	+	.	gene_id "MSTRG.10370"; transcript_id "ENST00000369227"; exon_number "6"; gene_name "NBPF19"; ref_gene_id "ENSG00000271383";
chr1	StringTie	exon	149487332	149487383	1000	+	.	gene_id "MSTRG.10370"; transcript_id "ENST00000369227"; exon_number "7"; gene_name "NBPF19"; ref_gene_id "ENSG00000271383";
chr1	StringTie	exon	149488013	149488185	1000	+	.	gene_id "MSTRG.10370"; transcript_id "ENST00000369227"; exon_number "8"; gene_name "NBPF19"; ref_gene_id "ENSG00000271383";
chr1	StringTie	exon	149488905	149488956	1000	+	.	gene_id "MSTRG.10370"; transcript_id "ENST00000369227"; exon_number "9"; gene_name "NBPF19"; ref_gene_id "ENSG00000271383";
chr1	StringTie	exon	149518110	149518282	1000	+	.	gene_id "MSTRG.10370"; transcript_id "ENST00000369227"; exon_number "10"; gene_name "NBPF19"; ref_gene_id "ENSG00000271383";
chr1	StringTie	exon	149518992	149519043	1000	+	.	gene_id "MSTRG.10370"; transcript_id "ENST00000369227"; exon_number "11"; gene_name "NBPF19"; ref_gene_id "ENSG00000271383";
chr1	StringTie	exon	149519688	149519860	1000	+	.	gene_id "MSTRG.10370"; transcript_id "ENST00000369227"; exon_number "12"; gene_name "NBPF19"; ref_gene_id "ENSG00000271383";
chr1	StringTie	exon	149520575	149520683	1000	+	.	gene_id "MSTRG.10370"; transcript_id "ENST00000369227"; exon_number "13"; gene_name "NBPF19"; ref_gene_id "ENSG00000271383";
chr1	StringTie	exon	149521319	149521491	1000	+	.	gene_id "MSTRG.10370"; transcript_id "ENST00000369227"; exon_number "14"; gene_name "NBPF19"; ref_gene_id "ENSG00000271383";
chr1	StringTie	exon	149522211	149522262	1000	+	.	gene_id "MSTRG.10370"; transcript_id "ENST00000369227"; exon_number "15"; gene_name "NBPF19"; ref_gene_id "ENSG00000271383";
chr1	StringTie	exon	149526070	149526242	1000	+	.	gene_id "MSTRG.10370"; transcript_id "ENST00000369227"; exon_number "16"; gene_name "NBPF19"; ref_gene_id "ENSG00000271383";
chr1	StringTie	exon	149526962	149527013	1000	+	.	gene_id "MSTRG.10370"; transcript_id "ENST00000369227"; exon_number "17"; gene_name "NBPF19"; ref_gene_id "ENSG00000271383";
chr1	StringTie	exon	149527614	149527786	1000	+	.	gene_id "MSTRG.10370"; transcript_id "ENST00000369227"; exon_number "18"; gene_name "NBPF19"; ref_gene_id "ENSG00000271383";
chr1	StringTie	exon	149528496	149528547	1000	+	.	gene_id "MSTRG.10370"; transcript_id "ENST00000369227"; exon_number "19"; gene_name "NBPF19"; ref_gene_id "ENSG00000271383";
chr1	StringTie	exon	149529174	149529346	1000	+	.	gene_id "MSTRG.10370"; transcript_id "ENST00000369227"; exon_number "20"; gene_name "NBPF19"; ref_gene_id "ENSG00000271383";
chr1	StringTie	exon	149530061	149530169	1000	+	.	gene_id "MSTRG.10370"; transcript_id "ENST00000369227"; exon_number "21"; gene_name "NBPF19"; ref_gene_id "ENSG00000271383";
chr1	StringTie	exon	149554495	149555625	1000	+	.	gene_id "MSTRG.10370"; transcript_id "ENST00000369227"; exon_number "22"; gene_name "NBPF19"; ref_gene_id "ENSG00000271383";
chr1	StringTie	transcript	149499966	149524617	1000	+	.	gene_id "MSTRG.10370"; transcript_id "ENST00000426482"; gene_name "NBPF19"; ref_gene_id "ENSG00000271383";
chr1	StringTie	exon	149499966	149500006	1000	+	.	gene_id "MSTRG.10370"; transcript_id "ENST00000426482"; exon_number "1"; gene_name "NBPF19"; ref_gene_id "ENSG00000271383";
chr1	StringTie	exon	149500666	149500833	1000	+	.	gene_id "MSTRG.10370"; transcript_id "ENST00000426482"; exon_number "2"; gene_name "NBPF19"; ref_gene_id "ENSG00000271383";
chr1	StringTie	exon	149501605	149501652	1000	+	.	gene_id "MSTRG.10370"; transcript_id "ENST00000426482"; exon_number "3"; gene_name "NBPF19"; ref_gene_id "ENSG00000271383";
chr1	StringTie	exon	149502286	149502458	1000	+	.	gene_id "MSTRG.10370"; transcript_id "ENST00000426482"; exon_number "4"; gene_name "NBPF19"; ref_gene_id "ENSG00000271383";
chr1	StringTie	exon	149503178	149503229	1000	+	.	gene_id "MSTRG.10370"; transcript_id "ENST00000426482"; exon_number "5"; gene_name "NBPF19"; ref_gene_id "ENSG00000271383";
chr1	StringTie	exon	149503834	149504006	1000	+	.	gene_id "MSTRG.10370"; transcript_id "ENST00000426482"; exon_number "6"; gene_name "NBPF19"; ref_gene_id "ENSG00000271383";
chr1	StringTie	exon	149504716	149504767	1000	+	.	gene_id "MSTRG.10370"; transcript_id "ENST00000426482"; exon_number "7"; gene_name "NBPF19"; ref_gene_id "ENSG00000271383";
chr1	StringTie	exon	149510179	149510351	1000	+	.	gene_id "MSTRG.10370"; transcript_id "ENST00000426482"; exon_number "8"; gene_name "NBPF19"; ref_gene_id "ENSG00000271383";
chr1	StringTie	exon	149511066	149511174	1000	+	.	gene_id "MSTRG.10370"; transcript_id "ENST00000426482"; exon_number "9"; gene_name "NBPF19"; ref_gene_id "ENSG00000271383";
chr1	StringTie	exon	149511808	149511980	1000	+	.	gene_id "MSTRG.10370"; transcript_id "ENST00000426482"; exon_number "10"; gene_name "NBPF19"; ref_gene_id "ENSG00000271383";
chr1	StringTie	exon	149512700	149512751	1000	+	.	gene_id "MSTRG.10370"; transcript_id "ENST00000426482"; exon_number "11"; gene_name "NBPF19"; ref_gene_id "ENSG00000271383";
chr1	StringTie	exon	149513356	149513528	1000	+	.	gene_id "MSTRG.10370"; transcript_id "ENST00000426482"; exon_number "12"; gene_name "NBPF19"; ref_gene_id "ENSG00000271383";
chr1	StringTie	exon	149518992	149519043	1000	+	.	gene_id "MSTRG.10370"; transcript_id "ENST00000426482"; exon_number "13"; gene_name "NBPF19"; ref_gene_id "ENSG00000271383";
chr1	StringTie	exon	149519688	149519860	1000	+	.	gene_id "MSTRG.10370"; transcript_id "ENST00000426482"; exon_number "14"; gene_name "NBPF19"; ref_gene_id "ENSG00000271383";
chr1	StringTie	exon	149520575	149520683	1000	+	.	gene_id "MSTRG.10370"; transcript_id "ENST00000426482"; exon_number "15"; gene_name "NBPF19"; ref_gene_id "ENSG00000271383";
chr1	StringTie	exon	149521319	149521491	1000	+	.	gene_id "MSTRG.10370"; transcript_id "ENST00000426482"; exon_number "16"; gene_name "NBPF19"; ref_gene_id "ENSG00000271383";
chr1	StringTie	exon	149522211	149522262	1000	+	.	gene_id "MSTRG.10370"; transcript_id "ENST00000426482"; exon_number "17"; gene_name "NBPF19"; ref_gene_id "ENSG00000271383";
chr1	StringTie	exon	149522865	149523037	1000	+	.	gene_id "MSTRG.10370"; transcript_id "ENST00000426482"; exon_number "18"; gene_name "NBPF19"; ref_gene_id "ENSG00000271383";
chr1	StringTie	exon	149523747	149523798	1000	+	.	gene_id "MSTRG.10370"; transcript_id "ENST00000426482"; exon_number "19"; gene_name "NBPF19"; ref_gene_id "ENSG00000271383";
chr1	StringTie	exon	149524445	149524617	1000	+	.	gene_id "MSTRG.10370"; transcript_id "ENST00000426482"; exon_number "20"; gene_name "NBPF19"; ref_gene_id "ENSG00000271383";
chr1	StringTie	transcript	149406376	149468030	1000	+	.	gene_id "MSTRG.10370"; transcript_id "ENST00000578189"; gene_name "NBPF19"; ref_gene_id "ENSG00000271383";
chr1	StringTie	exon	149406376	149406481	1000	+	.	gene_id "MSTRG.10370"; transcript_id "ENST00000578189"; exon_number "1"; gene_name "NBPF19"; ref_gene_id "ENSG00000271383";
chr1	StringTie	exon	149408821	149409116	1000	+	.	gene_id "MSTRG.10370"; transcript_id "ENST00000578189"; exon_number "2"; gene_name "NBPF19"; ref_gene_id "ENSG00000271383";
chr1	StringTie	exon	149430934	149431015	1000	+	.	gene_id "MSTRG.10370"; transcript_id "ENST00000578189"; exon_number "3"; gene_name "NBPF19"; ref_gene_id "ENSG00000271383";
chr1	StringTie	exon	149455318	149455577	1000	+	.	gene_id "MSTRG.10370"; transcript_id "ENST00000578189"; exon_number "4"; gene_name "NBPF19"; ref_gene_id "ENSG00000271383";
chr1	StringTie	exon	149463491	149463826	1000	+	.	gene_id "MSTRG.10370"; transcript_id "ENST00000578189"; exon_number "5"; gene_name "NBPF19"; ref_gene_id "ENSG00000271383";
chr1	StringTie	exon	149464077	149468030	1000	+	.	gene_id "MSTRG.10370"; transcript_id "ENST00000578189"; exon_number "6"; gene_name "NBPF19"; ref_gene_id "ENSG00000271383";
chr1	StringTie	transcript	149475760	149554764	1000	+	.	gene_id "MSTRG.10370"; transcript_id "ENST00000611931"; gene_name "NBPF19"; ref_gene_id "ENSG00000271383";
chr1	StringTie	exon	149475760	149476107	1000	+	.	gene_id "MSTRG.10370"; transcript_id "ENST00000611931"; exon_number "1"; gene_name "NBPF19"; ref_gene_id "ENSG00000271383";
chr1	StringTie	exon	149477945	149478047	1000	+	.	gene_id "MSTRG.10370"; transcript_id "ENST00000611931"; exon_number "2"; gene_name "NBPF19"; ref_gene_id "ENSG00000271383";
chr1	StringTie	exon	149478880	149479094	1000	+	.	gene_id "MSTRG.10370"; transcript_id "ENST00000611931"; exon_number "3"; gene_name "NBPF19"; ref_gene_id "ENSG00000271383";
chr1	StringTie	exon	149480142	149480214	1000	+	.	gene_id "MSTRG.10370"; transcript_id "ENST00000611931"; exon_number "4"; gene_name "NBPF19"; ref_gene_id "ENSG00000271383";
chr1	StringTie	exon	149480679	149480884	1000	+	.	gene_id "MSTRG.10370"; transcript_id "ENST00000611931"; exon_number "5"; gene_name "NBPF19"; ref_gene_id "ENSG00000271383";
chr1	StringTie	exon	149482175	149482226	1000	+	.	gene_id "MSTRG.10370"; transcript_id "ENST00000611931"; exon_number "6"; gene_name "NBPF19"; ref_gene_id "ENSG00000271383";
chr1	StringTie	exon	149487332	149487383	1000	+	.	gene_id "MSTRG.10370"; transcript_id "ENST00000611931"; exon_number "7"; gene_name "NBPF19"; ref_gene_id "ENSG00000271383";
chr1	StringTie	exon	149492768	149492940	1000	+	.	gene_id "MSTRG.10370"; transcript_id "ENST00000611931"; exon_number "8"; gene_name "NBPF19"; ref_gene_id "ENSG00000271383";
chr1	StringTie	exon	149493660	149493711	1000	+	.	gene_id "MSTRG.10370"; transcript_id "ENST00000611931"; exon_number "9"; gene_name "NBPF19"; ref_gene_id "ENSG00000271383";
chr1	StringTie	exon	149518110	149518282	1000	+	.	gene_id "MSTRG.10370"; transcript_id "ENST00000611931"; exon_number "10"; gene_name "NBPF19"; ref_gene_id "ENSG00000271383";
chr1	StringTie	exon	149518992	149519043	1000	+	.	gene_id "MSTRG.10370"; transcript_id "ENST00000611931"; exon_number "11"; gene_name "NBPF19"; ref_gene_id "ENSG00000271383";
chr1	StringTie	exon	149519688	149519860	1000	+	.	gene_id "MSTRG.10370"; transcript_id "ENST00000611931"; exon_number "12"; gene_name "NBPF19"; ref_gene_id "ENSG00000271383";
chr1	StringTie	exon	149520575	149520683	1000	+	.	gene_id "MSTRG.10370"; transcript_id "ENST00000611931"; exon_number "13"; gene_name "NBPF19"; ref_gene_id "ENSG00000271383";
chr1	StringTie	exon	149554495	149554764	1000	+	.	gene_id "MSTRG.10370"; transcript_id "ENST00000611931"; exon_number "14"; gene_name "NBPF19"; ref_gene_id "ENSG00000271383";
chr1	StringTie	transcript	149475933	149555644	1000	+	.	gene_id "MSTRG.10370"; transcript_id "ENST00000612881"; gene_name "NBPF19"; ref_gene_id "ENSG00000271383";
chr1	StringTie	exon	149475933	149476107	1000	+	.	gene_id "MSTRG.10370"; transcript_id "ENST00000612881"; exon_number "1"; gene_name "NBPF19"; ref_gene_id "ENSG00000271383";
chr1	StringTie	exon	149477945	149478047	1000	+	.	gene_id "MSTRG.10370"; transcript_id "ENST00000612881"; exon_number "2"; gene_name "NBPF19"; ref_gene_id "ENSG00000271383";
chr1	StringTie	exon	149478880	149479094	1000	+	.	gene_id "MSTRG.10370"; transcript_id "ENST00000612881"; exon_number "3"; gene_name "NBPF19"; ref_gene_id "ENSG00000271383";
chr1	StringTie	exon	149480142	149480214	1000	+	.	gene_id "MSTRG.10370"; transcript_id "ENST00000612881"; exon_number "4"; gene_name "NBPF19"; ref_gene_id "ENSG00000271383";
chr1	StringTie	exon	149480679	149480884	1000	+	.	gene_id "MSTRG.10370"; transcript_id "ENST00000612881"; exon_number "5"; gene_name "NBPF19"; ref_gene_id "ENSG00000271383";
chr1	StringTie	exon	149482175	149482226	1000	+	.	gene_id "MSTRG.10370"; transcript_id "ENST00000612881"; exon_number "6"; gene_name "NBPF19"; ref_gene_id "ENSG00000271383";
chr1	StringTie	exon	149487332	149487383	1000	+	.	gene_id "MSTRG.10370"; transcript_id "ENST00000612881"; exon_number "7"; gene_name "NBPF19"; ref_gene_id "ENSG00000271383";
chr1	StringTie	exon	149488013	149488185	1000	+	.	gene_id "MSTRG.10370"; transcript_id "ENST00000612881"; exon_number "8"; gene_name "NBPF19"; ref_gene_id "ENSG00000271383";
chr1	StringTie	exon	149488905	149488956	1000	+	.	gene_id "MSTRG.10370"; transcript_id "ENST00000612881"; exon_number "9"; gene_name "NBPF19"; ref_gene_id "ENSG00000271383";
chr1	StringTie	exon	149522865	149523037	1000	+	.	gene_id "MSTRG.10370"; transcript_id "ENST00000612881"; exon_number "10"; gene_name "NBPF19"; ref_gene_id "ENSG00000271383";
chr1	StringTie	exon	149528496	149528547	1000	+	.	gene_id "MSTRG.10370"; transcript_id "ENST00000612881"; exon_number "11"; gene_name "NBPF19"; ref_gene_id "ENSG00000271383";
chr1	StringTie	exon	149529174	149529346	1000	+	.	gene_id "MSTRG.10370"; transcript_id "ENST00000612881"; exon_number "12"; gene_name "NBPF19"; ref_gene_id "ENSG00000271383";
chr1	StringTie	exon	149530061	149530169	1000	+	.	gene_id "MSTRG.10370"; transcript_id "ENST00000612881"; exon_number "13"; gene_name "NBPF19"; ref_gene_id "ENSG00000271383";
chr1	StringTie	exon	149530799	149530971	1000	+	.	gene_id "MSTRG.10370"; transcript_id "ENST00000612881"; exon_number "14"; gene_name "NBPF19"; ref_gene_id "ENSG00000271383";
chr1	StringTie	exon	149531691	149531742	1000	+	.	gene_id "MSTRG.10370"; transcript_id "ENST00000612881"; exon_number "15"; gene_name "NBPF19"; ref_gene_id "ENSG00000271383";
chr1	StringTie	exon	149535554	149535726	1000	+	.	gene_id "MSTRG.10370"; transcript_id "ENST00000612881"; exon_number "16"; gene_name "NBPF19"; ref_gene_id "ENSG00000271383";
chr1	StringTie	exon	149536446	149536497	1000	+	.	gene_id "MSTRG.10370"; transcript_id "ENST00000612881"; exon_number "17"; gene_name "NBPF19"; ref_gene_id "ENSG00000271383";
chr1	StringTie	exon	149537100	149537272	1000	+	.	gene_id "MSTRG.10370"; transcript_id "ENST00000612881"; exon_number "18"; gene_name "NBPF19"; ref_gene_id "ENSG00000271383";
chr1	StringTie	exon	149552209	149552260	1000	+	.	gene_id "MSTRG.10370"; transcript_id "ENST00000612881"; exon_number "19"; gene_name "NBPF19"; ref_gene_id "ENSG00000271383";
chr1	StringTie	exon	149552887	149553059	1000	+	.	gene_id "MSTRG.10370"; transcript_id "ENST00000612881"; exon_number "20"; gene_name "NBPF19"; ref_gene_id "ENSG00000271383";
chr1	StringTie	exon	149553774	149553882	1000	+	.	gene_id "MSTRG.10370"; transcript_id "ENST00000612881"; exon_number "21"; gene_name "NBPF19"; ref_gene_id "ENSG00000271383";
chr1	StringTie	exon	149554495	149555644	1000	+	.	gene_id "MSTRG.10370"; transcript_id "ENST00000612881"; exon_number "22"; gene_name "NBPF19"; ref_gene_id "ENSG00000271383";
chr1	StringTie	transcript	149390623	149556361	1000	+	.	gene_id "MSTRG.10370"; transcript_id "ENST00000621744"; gene_name "NBPF19"; ref_gene_id "ENSG00000271383";
chr1	StringTie	exon	149390623	149390922	1000	+	.	gene_id "MSTRG.10370"; transcript_id "ENST00000621744"; exon_number "1"; gene_name "NBPF19"; ref_gene_id "ENSG00000271383";
chr1	StringTie	exon	149430934	149431015	1000	+	.	gene_id "MSTRG.10370"; transcript_id "ENST00000621744"; exon_number "2"; gene_name "NBPF19"; ref_gene_id "ENSG00000271383";
chr1	StringTie	exon	149455318	149455577	1000	+	.	gene_id "MSTRG.10370"; transcript_id "ENST00000621744"; exon_number "3"; gene_name "NBPF19"; ref_gene_id "ENSG00000271383";
chr1	StringTie	exon	149463491	149463826	1000	+	.	gene_id "MSTRG.10370"; transcript_id "ENST00000621744"; exon_number "4"; gene_name "NBPF19"; ref_gene_id "ENSG00000271383";
chr1	StringTie	exon	149475641	149476107	1000	+	.	gene_id "MSTRG.10370"; transcript_id "ENST00000621744"; exon_number "5"; gene_name "NBPF19"; ref_gene_id "ENSG00000271383";
chr1	StringTie	exon	149477945	149478047	1000	+	.	gene_id "MSTRG.10370"; transcript_id "ENST00000621744"; exon_number "6"; gene_name "NBPF19"; ref_gene_id "ENSG00000271383";
chr1	StringTie	exon	149478880	149479094	1000	+	.	gene_id "MSTRG.10370"; transcript_id "ENST00000621744"; exon_number "7"; gene_name "NBPF19"; ref_gene_id "ENSG00000271383";
chr1	StringTie	exon	149480142	149480214	1000	+	.	gene_id "MSTRG.10370"; transcript_id "ENST00000621744"; exon_number "8"; gene_name "NBPF19"; ref_gene_id "ENSG00000271383";
chr1	StringTie	exon	149480679	149480884	1000	+	.	gene_id "MSTRG.10370"; transcript_id "ENST00000621744"; exon_number "9"; gene_name "NBPF19"; ref_gene_id "ENSG00000271383";
chr1	StringTie	exon	149482175	149482226	1000	+	.	gene_id "MSTRG.10370"; transcript_id "ENST00000621744"; exon_number "10"; gene_name "NBPF19"; ref_gene_id "ENSG00000271383";
chr1	StringTie	exon	149486130	149486293	1000	+	.	gene_id "MSTRG.10370"; transcript_id "ENST00000621744"; exon_number "11"; gene_name "NBPF19"; ref_gene_id "ENSG00000271383";
chr1	StringTie	exon	149487332	149487383	1000	+	.	gene_id "MSTRG.10370"; transcript_id "ENST00000621744"; exon_number "12"; gene_name "NBPF19"; ref_gene_id "ENSG00000271383";
chr1	StringTie	exon	149488013	149488185	1000	+	.	gene_id "MSTRG.10370"; transcript_id "ENST00000621744"; exon_number "13"; gene_name "NBPF19"; ref_gene_id "ENSG00000271383";
chr1	StringTie	exon	149488905	149488956	1000	+	.	gene_id "MSTRG.10370"; transcript_id "ENST00000621744"; exon_number "14"; gene_name "NBPF19"; ref_gene_id "ENSG00000271383";
chr1	StringTie	exon	149489561	149489733	1000	+	.	gene_id "MSTRG.10370"; transcript_id "ENST00000621744"; exon_number "15"; gene_name "NBPF19"; ref_gene_id "ENSG00000271383";
chr1	StringTie	exon	149490443	149490494	1000	+	.	gene_id "MSTRG.10370"; transcript_id "ENST00000621744"; exon_number "16"; gene_name "NBPF19"; ref_gene_id "ENSG00000271383";
chr1	StringTie	exon	149491139	149491311	1000	+	.	gene_id "MSTRG.10370"; transcript_id "ENST00000621744"; exon_number "17"; gene_name "NBPF19"; ref_gene_id "ENSG00000271383";
chr1	StringTie	exon	149492026	149492134	1000	+	.	gene_id "MSTRG.10370"; transcript_id "ENST00000621744"; exon_number "18"; gene_name "NBPF19"; ref_gene_id "ENSG00000271383";
chr1	StringTie	exon	149492768	149492940	1000	+	.	gene_id "MSTRG.10370"; transcript_id "ENST00000621744"; exon_number "19"; gene_name "NBPF19"; ref_gene_id "ENSG00000271383";
chr1	StringTie	exon	149493660	149493711	1000	+	.	gene_id "MSTRG.10370"; transcript_id "ENST00000621744"; exon_number "20"; gene_name "NBPF19"; ref_gene_id "ENSG00000271383";
chr1	StringTie	exon	149494318	149494490	1000	+	.	gene_id "MSTRG.10370"; transcript_id "ENST00000621744"; exon_number "21"; gene_name "NBPF19"; ref_gene_id "ENSG00000271383";
chr1	StringTie	exon	149495200	149495251	1000	+	.	gene_id "MSTRG.10370"; transcript_id "ENST00000621744"; exon_number "22"; gene_name "NBPF19"; ref_gene_id "ENSG00000271383";
chr1	StringTie	exon	149495902	149496074	1000	+	.	gene_id "MSTRG.10370"; transcript_id "ENST00000621744"; exon_number "23"; gene_name "NBPF19"; ref_gene_id "ENSG00000271383";
chr1	StringTie	exon	149496789	149496897	1000	+	.	gene_id "MSTRG.10370"; transcript_id "ENST00000621744"; exon_number "24"; gene_name "NBPF19"; ref_gene_id "ENSG00000271383";
chr1	StringTie	exon	149497525	149497697	1000	+	.	gene_id "MSTRG.10370"; transcript_id "ENST00000621744"; exon_number "25"; gene_name "NBPF19"; ref_gene_id "ENSG00000271383";
chr1	StringTie	exon	149498417	149498468	1000	+	.	gene_id "MSTRG.10370"; transcript_id "ENST00000621744"; exon_number "26"; gene_name "NBPF19"; ref_gene_id "ENSG00000271383";
chr1	StringTie	exon	149499073	149499245	1000	+	.	gene_id "MSTRG.10370"; transcript_id "ENST00000621744"; exon_number "27"; gene_name "NBPF19"; ref_gene_id "ENSG00000271383";
chr1	StringTie	exon	149499955	149500006	1000	+	.	gene_id "MSTRG.10370"; transcript_id "ENST00000621744"; exon_number "28"; gene_name "NBPF19"; ref_gene_id "ENSG00000271383";
chr1	StringTie	exon	149500657	149500829	1000	+	.	gene_id "MSTRG.10370"; transcript_id "ENST00000621744"; exon_number "29"; gene_name "NBPF19"; ref_gene_id "ENSG00000271383";
chr1	StringTie	exon	149501544	149501652	1000	+	.	gene_id "MSTRG.10370"; transcript_id "ENST00000621744"; exon_number "30"; gene_name "NBPF19"; ref_gene_id "ENSG00000271383";
chr1	StringTie	exon	149502286	149502458	1000	+	.	gene_id "MSTRG.10370"; transcript_id "ENST00000621744"; exon_number "31"; gene_name "NBPF19"; ref_gene_id "ENSG00000271383";
chr1	StringTie	exon	149503178	149503229	1000	+	.	gene_id "MSTRG.10370"; transcript_id "ENST00000621744"; exon_number "32"; gene_name "NBPF19"; ref_gene_id "ENSG00000271383";
chr1	StringTie	exon	149503834	149504006	1000	+	.	gene_id "MSTRG.10370"; transcript_id "ENST00000621744"; exon_number "33"; gene_name "NBPF19"; ref_gene_id "ENSG00000271383";
chr1	StringTie	exon	149504716	149504767	1000	+	.	gene_id "MSTRG.10370"; transcript_id "ENST00000621744"; exon_number "34"; gene_name "NBPF19"; ref_gene_id "ENSG00000271383";
chr1	StringTie	exon	149505418	149505590	1000	+	.	gene_id "MSTRG.10370"; transcript_id "ENST00000621744"; exon_number "35"; gene_name "NBPF19"; ref_gene_id "ENSG00000271383";
chr1	StringTie	exon	149506305	149506413	1000	+	.	gene_id "MSTRG.10370"; transcript_id "ENST00000621744"; exon_number "36"; gene_name "NBPF19"; ref_gene_id "ENSG00000271383";
chr1	StringTie	exon	149507047	149507219	1000	+	.	gene_id "MSTRG.10370"; transcript_id "ENST00000621744"; exon_number "37"; gene_name "NBPF19"; ref_gene_id "ENSG00000271383";
chr1	StringTie	exon	149507939	149507990	1000	+	.	gene_id "MSTRG.10370"; transcript_id "ENST00000621744"; exon_number "38"; gene_name "NBPF19"; ref_gene_id "ENSG00000271383";
chr1	StringTie	exon	149508595	149508767	1000	+	.	gene_id "MSTRG.10370"; transcript_id "ENST00000621744"; exon_number "39"; gene_name "NBPF19"; ref_gene_id "ENSG00000271383";
chr1	StringTie	exon	149509477	149509528	1000	+	.	gene_id "MSTRG.10370"; transcript_id "ENST00000621744"; exon_number "40"; gene_name "NBPF19"; ref_gene_id "ENSG00000271383";
chr1	StringTie	exon	149510179	149510351	1000	+	.	gene_id "MSTRG.10370"; transcript_id "ENST00000621744"; exon_number "41"; gene_name "NBPF19"; ref_gene_id "ENSG00000271383";
chr1	StringTie	exon	149511066	149511174	1000	+	.	gene_id "MSTRG.10370"; transcript_id "ENST00000621744"; exon_number "42"; gene_name "NBPF19"; ref_gene_id "ENSG00000271383";
chr1	StringTie	exon	149511808	149511980	1000	+	.	gene_id "MSTRG.10370"; transcript_id "ENST00000621744"; exon_number "43"; gene_name "NBPF19"; ref_gene_id "ENSG00000271383";
chr1	StringTie	exon	149512700	149512751	1000	+	.	gene_id "MSTRG.10370"; transcript_id "ENST00000621744"; exon_number "44"; gene_name "NBPF19"; ref_gene_id "ENSG00000271383";
chr1	StringTie	exon	149513356	149513528	1000	+	.	gene_id "MSTRG.10370"; transcript_id "ENST00000621744"; exon_number "45"; gene_name "NBPF19"; ref_gene_id "ENSG00000271383";
chr1	StringTie	exon	149514238	149514289	1000	+	.	gene_id "MSTRG.10370"; transcript_id "ENST00000621744"; exon_number "46"; gene_name "NBPF19"; ref_gene_id "ENSG00000271383";
chr1	StringTie	exon	149514936	149515108	1000	+	.	gene_id "MSTRG.10370"; transcript_id "ENST00000621744"; exon_number "47"; gene_name "NBPF19"; ref_gene_id "ENSG00000271383";
chr1	StringTie	exon	149515822	149515930	1000	+	.	gene_id "MSTRG.10370"; transcript_id "ENST00000621744"; exon_number "48"; gene_name "NBPF19"; ref_gene_id "ENSG00000271383";
chr1	StringTie	exon	149516564	149516736	1000	+	.	gene_id "MSTRG.10370"; transcript_id "ENST00000621744"; exon_number "49"; gene_name "NBPF19"; ref_gene_id "ENSG00000271383";
chr1	StringTie	exon	149517456	149517507	1000	+	.	gene_id "MSTRG.10370"; transcript_id "ENST00000621744"; exon_number "50"; gene_name "NBPF19"; ref_gene_id "ENSG00000271383";
chr1	StringTie	exon	149518110	149518282	1000	+	.	gene_id "MSTRG.10370"; transcript_id "ENST00000621744"; exon_number "51"; gene_name "NBPF19"; ref_gene_id "ENSG00000271383";
chr1	StringTie	exon	149518992	149519043	1000	+	.	gene_id "MSTRG.10370"; transcript_id "ENST00000621744"; exon_number "52"; gene_name "NBPF19"; ref_gene_id "ENSG00000271383";
chr1	StringTie	exon	149519688	149519860	1000	+	.	gene_id "MSTRG.10370"; transcript_id "ENST00000621744"; exon_number "53"; gene_name "NBPF19"; ref_gene_id "ENSG00000271383";
chr1	StringTie	exon	149520575	149520683	1000	+	.	gene_id "MSTRG.10370"; transcript_id "ENST00000621744"; exon_number "54"; gene_name "NBPF19"; ref_gene_id "ENSG00000271383";
chr1	StringTie	exon	149521319	149521491	1000	+	.	gene_id "MSTRG.10370"; transcript_id "ENST00000621744"; exon_number "55"; gene_name "NBPF19"; ref_gene_id "ENSG00000271383";
chr1	StringTie	exon	149522211	149522262	1000	+	.	gene_id "MSTRG.10370"; transcript_id "ENST00000621744"; exon_number "56"; gene_name "NBPF19"; ref_gene_id "ENSG00000271383";
chr1	StringTie	exon	149522865	149523037	1000	+	.	gene_id "MSTRG.10370"; transcript_id "ENST00000621744"; exon_number "57"; gene_name "NBPF19"; ref_gene_id "ENSG00000271383";
chr1	StringTie	exon	149523747	149523798	1000	+	.	gene_id "MSTRG.10370"; transcript_id "ENST00000621744"; exon_number "58"; gene_name "NBPF19"; ref_gene_id "ENSG00000271383";
chr1	StringTie	exon	149524445	149524617	1000	+	.	gene_id "MSTRG.10370"; transcript_id "ENST00000621744"; exon_number "59"; gene_name "NBPF19"; ref_gene_id "ENSG00000271383";
chr1	StringTie	exon	149525332	149525440	1000	+	.	gene_id "MSTRG.10370"; transcript_id "ENST00000621744"; exon_number "60"; gene_name "NBPF19"; ref_gene_id "ENSG00000271383";
chr1	StringTie	exon	149526070	149526242	1000	+	.	gene_id "MSTRG.10370"; transcript_id "ENST00000621744"; exon_number "61"; gene_name "NBPF19"; ref_gene_id "ENSG00000271383";
chr1	StringTie	exon	149526962	149527013	1000	+	.	gene_id "MSTRG.10370"; transcript_id "ENST00000621744"; exon_number "62"; gene_name "NBPF19"; ref_gene_id "ENSG00000271383";
chr1	StringTie	exon	149527614	149527786	1000	+	.	gene_id "MSTRG.10370"; transcript_id "ENST00000621744"; exon_number "63"; gene_name "NBPF19"; ref_gene_id "ENSG00000271383";
chr1	StringTie	exon	149528496	149528547	1000	+	.	gene_id "MSTRG.10370"; transcript_id "ENST00000621744"; exon_number "64"; gene_name "NBPF19"; ref_gene_id "ENSG00000271383";
chr1	StringTie	exon	149529174	149529346	1000	+	.	gene_id "MSTRG.10370"; transcript_id "ENST00000621744"; exon_number "65"; gene_name "NBPF19"; ref_gene_id "ENSG00000271383";
chr1	StringTie	exon	149530061	149530169	1000	+	.	gene_id "MSTRG.10370"; transcript_id "ENST00000621744"; exon_number "66"; gene_name "NBPF19"; ref_gene_id "ENSG00000271383";
chr1	StringTie	exon	149530799	149530971	1000	+	.	gene_id "MSTRG.10370"; transcript_id "ENST00000621744"; exon_number "67"; gene_name "NBPF19"; ref_gene_id "ENSG00000271383";
chr1	StringTie	exon	149531691	149531742	1000	+	.	gene_id "MSTRG.10370"; transcript_id "ENST00000621744"; exon_number "68"; gene_name "NBPF19"; ref_gene_id "ENSG00000271383";
chr1	StringTie	exon	149532345	149532517	1000	+	.	gene_id "MSTRG.10370"; transcript_id "ENST00000621744"; exon_number "69"; gene_name "NBPF19"; ref_gene_id "ENSG00000271383";
chr1	StringTie	exon	149533227	149533278	1000	+	.	gene_id "MSTRG.10370"; transcript_id "ENST00000621744"; exon_number "70"; gene_name "NBPF19"; ref_gene_id "ENSG00000271383";
chr1	StringTie	exon	149533925	149534097	1000	+	.	gene_id "MSTRG.10370"; transcript_id "ENST00000621744"; exon_number "71"; gene_name "NBPF19"; ref_gene_id "ENSG00000271383";
chr1	StringTie	exon	149534812	149534920	1000	+	.	gene_id "MSTRG.10370"; transcript_id "ENST00000621744"; exon_number "72"; gene_name "NBPF19"; ref_gene_id "ENSG00000271383";
chr1	StringTie	exon	149535554	149535726	1000	+	.	gene_id "MSTRG.10370"; transcript_id "ENST00000621744"; exon_number "73"; gene_name "NBPF19"; ref_gene_id "ENSG00000271383";
chr1	StringTie	exon	149536446	149536497	1000	+	.	gene_id "MSTRG.10370"; transcript_id "ENST00000621744"; exon_number "74"; gene_name "NBPF19"; ref_gene_id "ENSG00000271383";
chr1	StringTie	exon	149537100	149537272	1000	+	.	gene_id "MSTRG.10370"; transcript_id "ENST00000621744"; exon_number "75"; gene_name "NBPF19"; ref_gene_id "ENSG00000271383";
chr1	StringTie	exon	149537982	149538033	1000	+	.	gene_id "MSTRG.10370"; transcript_id "ENST00000621744"; exon_number "76"; gene_name "NBPF19"; ref_gene_id "ENSG00000271383";
chr1	StringTie	exon	149538676	149538848	1000	+	.	gene_id "MSTRG.10370"; transcript_id "ENST00000621744"; exon_number "77"; gene_name "NBPF19"; ref_gene_id "ENSG00000271383";
chr1	StringTie	exon	149539563	149539671	1000	+	.	gene_id "MSTRG.10370"; transcript_id "ENST00000621744"; exon_number "78"; gene_name "NBPF19"; ref_gene_id "ENSG00000271383";
chr1	StringTie	exon	149540301	149540473	1000	+	.	gene_id "MSTRG.10370"; transcript_id "ENST00000621744"; exon_number "79"; gene_name "NBPF19"; ref_gene_id "ENSG00000271383";
chr1	StringTie	exon	149541193	149541244	1000	+	.	gene_id "MSTRG.10370"; transcript_id "ENST00000621744"; exon_number "80"; gene_name "NBPF19"; ref_gene_id "ENSG00000271383";
chr1	StringTie	exon	149541853	149542025	1000	+	.	gene_id "MSTRG.10370"; transcript_id "ENST00000621744"; exon_number "81"; gene_name "NBPF19"; ref_gene_id "ENSG00000271383";
chr1	StringTie	exon	149542735	149542786	1000	+	.	gene_id "MSTRG.10370"; transcript_id "ENST00000621744"; exon_number "82"; gene_name "NBPF19"; ref_gene_id "ENSG00000271383";
chr1	StringTie	exon	149543413	149543585	1000	+	.	gene_id "MSTRG.10370"; transcript_id "ENST00000621744"; exon_number "83"; gene_name "NBPF19"; ref_gene_id "ENSG00000271383";
chr1	StringTie	exon	149544300	149544408	1000	+	.	gene_id "MSTRG.10370"; transcript_id "ENST00000621744"; exon_number "84"; gene_name "NBPF19"; ref_gene_id "ENSG00000271383";
chr1	StringTie	exon	149545038	149545210	1000	+	.	gene_id "MSTRG.10370"; transcript_id "ENST00000621744"; exon_number "85"; gene_name "NBPF19"; ref_gene_id "ENSG00000271383";
chr1	StringTie	exon	149545930	149545981	1000	+	.	gene_id "MSTRG.10370"; transcript_id "ENST00000621744"; exon_number "86"; gene_name "NBPF19"; ref_gene_id "ENSG00000271383";
chr1	StringTie	exon	149546590	149546762	1000	+	.	gene_id "MSTRG.10370"; transcript_id "ENST00000621744"; exon_number "87"; gene_name "NBPF19"; ref_gene_id "ENSG00000271383";
chr1	StringTie	exon	149547472	149547523	1000	+	.	gene_id "MSTRG.10370"; transcript_id "ENST00000621744"; exon_number "88"; gene_name "NBPF19"; ref_gene_id "ENSG00000271383";
chr1	StringTie	exon	149548150	149548322	1000	+	.	gene_id "MSTRG.10370"; transcript_id "ENST00000621744"; exon_number "89"; gene_name "NBPF19"; ref_gene_id "ENSG00000271383";
chr1	StringTie	exon	149549037	149549145	1000	+	.	gene_id "MSTRG.10370"; transcript_id "ENST00000621744"; exon_number "90"; gene_name "NBPF19"; ref_gene_id "ENSG00000271383";
chr1	StringTie	exon	149549775	149549947	1000	+	.	gene_id "MSTRG.10370"; transcript_id "ENST00000621744"; exon_number "91"; gene_name "NBPF19"; ref_gene_id "ENSG00000271383";
chr1	StringTie	exon	149550667	149550718	1000	+	.	gene_id "MSTRG.10370"; transcript_id "ENST00000621744"; exon_number "92"; gene_name "NBPF19"; ref_gene_id "ENSG00000271383";
chr1	StringTie	exon	149551327	149551499	1000	+	.	gene_id "MSTRG.10370"; transcript_id "ENST00000621744"; exon_number "93"; gene_name "NBPF19"; ref_gene_id "ENSG00000271383";
chr1	StringTie	exon	149552209	149552260	1000	+	.	gene_id "MSTRG.10370"; transcript_id "ENST00000621744"; exon_number "94"; gene_name "NBPF19"; ref_gene_id "ENSG00000271383";
chr1	StringTie	exon	149552887	149553059	1000	+	.	gene_id "MSTRG.10370"; transcript_id "ENST00000621744"; exon_number "95"; gene_name "NBPF19"; ref_gene_id "ENSG00000271383";
chr1	StringTie	exon	149553774	149553882	1000	+	.	gene_id "MSTRG.10370"; transcript_id "ENST00000621744"; exon_number "96"; gene_name "NBPF19"; ref_gene_id "ENSG00000271383";
chr1	StringTie	exon	149554495	149556361	1000	+	.	gene_id "MSTRG.10370"; transcript_id "ENST00000621744"; exon_number "97"; gene_name "NBPF19"; ref_gene_id "ENSG00000271383";
chr1	StringTie	transcript	149390031	149556263	1000	+	.	gene_id "MSTRG.10370"; transcript_id "MSTRG.10370.1";
chr1	StringTie	exon	149390031	149390922	1000	+	.	gene_id "MSTRG.10370"; transcript_id "MSTRG.10370.1"; exon_number "1";
chr1	StringTie	exon	149408821	149409116	1000	+	.	gene_id "MSTRG.10370"; transcript_id "MSTRG.10370.1"; exon_number "2";
chr1	StringTie	exon	149430934	149431015	1000	+	.	gene_id "MSTRG.10370"; transcript_id "MSTRG.10370.1"; exon_number "3";
chr1	StringTie	exon	149455318	149455577	1000	+	.	gene_id "MSTRG.10370"; transcript_id "MSTRG.10370.1"; exon_number "4";
chr1	StringTie	exon	149463571	149476107	1000	+	.	gene_id "MSTRG.10370"; transcript_id "MSTRG.10370.1"; exon_number "5";
chr1	StringTie	exon	149477945	149478047	1000	+	.	gene_id "MSTRG.10370"; transcript_id "MSTRG.10370.1"; exon_number "6";
chr1	StringTie	exon	149478880	149479094	1000	+	.	gene_id "MSTRG.10370"; transcript_id "MSTRG.10370.1"; exon_number "7";
chr1	StringTie	exon	149480142	149480214	1000	+	.	gene_id "MSTRG.10370"; transcript_id "MSTRG.10370.1"; exon_number "8";
chr1	StringTie	exon	149480679	149480884	1000	+	.	gene_id "MSTRG.10370"; transcript_id "MSTRG.10370.1"; exon_number "9";
chr1	StringTie	exon	149482175	149482226	1000	+	.	gene_id "MSTRG.10370"; transcript_id "MSTRG.10370.1"; exon_number "10";
chr1	StringTie	exon	149487332	149487383	1000	+	.	gene_id "MSTRG.10370"; transcript_id "MSTRG.10370.1"; exon_number "11";
chr1	StringTie	exon	149488013	149488185	1000	+	.	gene_id "MSTRG.10370"; transcript_id "MSTRG.10370.1"; exon_number "12";
chr1	StringTie	exon	149488905	149488956	1000	+	.	gene_id "MSTRG.10370"; transcript_id "MSTRG.10370.1"; exon_number "13";
chr1	StringTie	exon	149522865	149523037	1000	+	.	gene_id "MSTRG.10370"; transcript_id "MSTRG.10370.1"; exon_number "14";
chr1	StringTie	exon	149528496	149528547	1000	+	.	gene_id "MSTRG.10370"; transcript_id "MSTRG.10370.1"; exon_number "15";
chr1	StringTie	exon	149529174	149529346	1000	+	.	gene_id "MSTRG.10370"; transcript_id "MSTRG.10370.1"; exon_number "16";
chr1	StringTie	exon	149530061	149530169	1000	+	.	gene_id "MSTRG.10370"; transcript_id "MSTRG.10370.1"; exon_number "17";
chr1	StringTie	exon	149530799	149530971	1000	+	.	gene_id "MSTRG.10370"; transcript_id "MSTRG.10370.1"; exon_number "18";
chr1	StringTie	exon	149531691	149531742	1000	+	.	gene_id "MSTRG.10370"; transcript_id "MSTRG.10370.1"; exon_number "19";
chr1	StringTie	exon	149535554	149535726	1000	+	.	gene_id "MSTRG.10370"; transcript_id "MSTRG.10370.1"; exon_number "20";
chr1	StringTie	exon	149536446	149536497	1000	+	.	gene_id "MSTRG.10370"; transcript_id "MSTRG.10370.1"; exon_number "21";
chr1	StringTie	exon	149537100	149537272	1000	+	.	gene_id "MSTRG.10370"; transcript_id "MSTRG.10370.1"; exon_number "22";
chr1	StringTie	exon	149552209	149552260	1000	+	.	gene_id "MSTRG.10370"; transcript_id "MSTRG.10370.1"; exon_number "23";
chr1	StringTie	exon	149552887	149553059	1000	+	.	gene_id "MSTRG.10370"; transcript_id "MSTRG.10370.1"; exon_number "24";
chr1	StringTie	exon	149553774	149553882	1000	+	.	gene_id "MSTRG.10370"; transcript_id "MSTRG.10370.1"; exon_number "25";
chr1	StringTie	exon	149554495	149556020	1000	+	.	gene_id "MSTRG.10370"; transcript_id "MSTRG.10370.1"; exon_number "26";
chr1	StringTie	exon	149556053	149556263	1000	+	.	gene_id "MSTRG.10370"; transcript_id "MSTRG.10370.1"; exon_number "27";
chr1	StringTie	transcript	149413444	149455579	1000	+	.	gene_id "MSTRG.10370"; transcript_id "MSTRG.10370.11";
chr1	StringTie	exon	149413444	149413482	1000	+	.	gene_id "MSTRG.10370"; transcript_id "MSTRG.10370.11"; exon_number "1";
chr1	StringTie	exon	149430934	149431015	1000	+	.	gene_id "MSTRG.10370"; transcript_id "MSTRG.10370.11"; exon_number "2";
chr1	StringTie	exon	149455318	149455579	1000	+	.	gene_id "MSTRG.10370"; transcript_id "MSTRG.10370.11"; exon_number "3";
chr1	StringTie	transcript	149428469	149455639	1000	+	.	gene_id "MSTRG.10370"; transcript_id "MSTRG.10370.12";
chr1	StringTie	exon	149428469	149428712	1000	+	.	gene_id "MSTRG.10370"; transcript_id "MSTRG.10370.12"; exon_number "1";
chr1	StringTie	exon	149430934	149431015	1000	+	.	gene_id "MSTRG.10370"; transcript_id "MSTRG.10370.12"; exon_number "2";
chr1	StringTie	exon	149455318	149455639	1000	+	.	gene_id "MSTRG.10370"; transcript_id "MSTRG.10370.12"; exon_number "3";
chr1	StringTie	transcript	149429001	149455636	1000	+	.	gene_id "MSTRG.10370"; transcript_id "MSTRG.10370.13";
chr1	StringTie	exon	149429001	149429244	1000	+	.	gene_id "MSTRG.10370"; transcript_id "MSTRG.10370.13"; exon_number "1";
chr1	StringTie	exon	149430934	149431015	1000	+	.	gene_id "MSTRG.10370"; transcript_id "MSTRG.10370.13"; exon_number "2";
chr1	StringTie	exon	149455318	149455636	1000	+	.	gene_id "MSTRG.10370"; transcript_id "MSTRG.10370.13"; exon_number "3";
chr1	StringTie	transcript	149429088	149555625	1000	+	.	gene_id "MSTRG.10370"; transcript_id "MSTRG.10370.14";
chr1	StringTie	exon	149429088	149429342	1000	+	.	gene_id "MSTRG.10370"; transcript_id "MSTRG.10370.14"; exon_number "1";
chr1	StringTie	exon	149430934	149431015	1000	+	.	gene_id "MSTRG.10370"; transcript_id "MSTRG.10370.14"; exon_number "2";
chr1	StringTie	exon	149455318	149455577	1000	+	.	gene_id "MSTRG.10370"; transcript_id "MSTRG.10370.14"; exon_number "3";
chr1	StringTie	exon	149463266	149476107	1000	+	.	gene_id "MSTRG.10370"; transcript_id "MSTRG.10370.14"; exon_number "4";
chr1	StringTie	exon	149477945	149478047	1000	+	.	gene_id "MSTRG.10370"; transcript_id "MSTRG.10370.14"; exon_number "5";
chr1	StringTie	exon	149478880	149479094	1000	+	.	gene_id "MSTRG.10370"; transcript_id "MSTRG.10370.14"; exon_number "6";
chr1	StringTie	exon	149480142	149480214	1000	+	.	gene_id "MSTRG.10370"; transcript_id "MSTRG.10370.14"; exon_number "7";
chr1	StringTie	exon	149480679	149480884	1000	+	.	gene_id "MSTRG.10370"; transcript_id "MSTRG.10370.14"; exon_number "8";
chr1	StringTie	exon	149482175	149482226	1000	+	.	gene_id "MSTRG.10370"; transcript_id "MSTRG.10370.14"; exon_number "9";
chr1	StringTie	exon	149486130	149486293	1000	+	.	gene_id "MSTRG.10370"; transcript_id "MSTRG.10370.14"; exon_number "10";
chr1	StringTie	exon	149487332	149487383	1000	+	.	gene_id "MSTRG.10370"; transcript_id "MSTRG.10370.14"; exon_number "11";
chr1	StringTie	exon	149488013	149488185	1000	+	.	gene_id "MSTRG.10370"; transcript_id "MSTRG.10370.14"; exon_number "12";
chr1	StringTie	exon	149488905	149488956	1000	+	.	gene_id "MSTRG.10370"; transcript_id "MSTRG.10370.14"; exon_number "13";
chr1	StringTie	exon	149518110	149518282	1000	+	.	gene_id "MSTRG.10370"; transcript_id "MSTRG.10370.14"; exon_number "14";
chr1	StringTie	exon	149518992	149519043	1000	+	.	gene_id "MSTRG.10370"; transcript_id "MSTRG.10370.14"; exon_number "15";
chr1	StringTie	exon	149519688	149519860	1000	+	.	gene_id "MSTRG.10370"; transcript_id "MSTRG.10370.14"; exon_number "16";
chr1	StringTie	exon	149520575	149520683	1000	+	.	gene_id "MSTRG.10370"; transcript_id "MSTRG.10370.14"; exon_number "17";
chr1	StringTie	exon	149521319	149521491	1000	+	.	gene_id "MSTRG.10370"; transcript_id "MSTRG.10370.14"; exon_number "18";
chr1	StringTie	exon	149522211	149522262	1000	+	.	gene_id "MSTRG.10370"; transcript_id "MSTRG.10370.14"; exon_number "19";
chr1	StringTie	exon	149526070	149526242	1000	+	.	gene_id "MSTRG.10370"; transcript_id "MSTRG.10370.14"; exon_number "20";
chr1	StringTie	exon	149526962	149527013	1000	+	.	gene_id "MSTRG.10370"; transcript_id "MSTRG.10370.14"; exon_number "21";
chr1	StringTie	exon	149527614	149527786	1000	+	.	gene_id "MSTRG.10370"; transcript_id "MSTRG.10370.14"; exon_number "22";
chr1	StringTie	exon	149528496	149528547	1000	+	.	gene_id "MSTRG.10370"; transcript_id "MSTRG.10370.14"; exon_number "23";
chr1	StringTie	exon	149529174	149529346	1000	+	.	gene_id "MSTRG.10370"; transcript_id "MSTRG.10370.14"; exon_number "24";
chr1	StringTie	exon	149530061	149530169	1000	+	.	gene_id "MSTRG.10370"; transcript_id "MSTRG.10370.14"; exon_number "25";
chr1	StringTie	exon	149554495	149555625	1000	+	.	gene_id "MSTRG.10370"; transcript_id "MSTRG.10370.14"; exon_number "26";
chr1	StringTie	transcript	149430934	149455581	1000	+	.	gene_id "MSTRG.10370"; transcript_id "MSTRG.10370.15";
chr1	StringTie	exon	149430934	149431011	1000	+	.	gene_id "MSTRG.10370"; transcript_id "MSTRG.10370.15"; exon_number "1";
chr1	StringTie	exon	149455318	149455581	1000	+	.	gene_id "MSTRG.10370"; transcript_id "MSTRG.10370.15"; exon_number "2";
chr1	StringTie	transcript	149450676	149455607	1000	+	.	gene_id "MSTRG.10370"; transcript_id "MSTRG.10370.16";
chr1	StringTie	exon	149450676	149450725	1000	+	.	gene_id "MSTRG.10370"; transcript_id "MSTRG.10370.16"; exon_number "1";
chr1	StringTie	exon	149455316	149455607	1000	+	.	gene_id "MSTRG.10370"; transcript_id "MSTRG.10370.16"; exon_number "2";
chr1	StringTie	transcript	149455304	149555644	1000	+	.	gene_id "MSTRG.10370"; transcript_id "MSTRG.10370.17";
chr1	StringTie	exon	149455304	149455402	1000	+	.	gene_id "MSTRG.10370"; transcript_id "MSTRG.10370.17"; exon_number "1";
chr1	StringTie	exon	149455554	149455577	1000	+	.	gene_id "MSTRG.10370"; transcript_id "MSTRG.10370.17"; exon_number "2";
chr1	StringTie	exon	149463491	149476107	1000	+	.	gene_id "MSTRG.10370"; transcript_id "MSTRG.10370.17"; exon_number "3";
chr1	StringTie	exon	149477945	149478047	1000	+	.	gene_id "MSTRG.10370"; transcript_id "MSTRG.10370.17"; exon_number "4";
chr1	StringTie	exon	149478880	149479094	1000	+	.	gene_id "MSTRG.10370"; transcript_id "MSTRG.10370.17"; exon_number "5";
chr1	StringTie	exon	149480142	149480214	1000	+	.	gene_id "MSTRG.10370"; transcript_id "MSTRG.10370.17"; exon_number "6";
chr1	StringTie	exon	149480679	149480884	1000	+	.	gene_id "MSTRG.10370"; transcript_id "MSTRG.10370.17"; exon_number "7";
chr1	StringTie	exon	149482175	149482226	1000	+	.	gene_id "MSTRG.10370"; transcript_id "MSTRG.10370.17"; exon_number "8";
chr1	StringTie	exon	149487332	149487383	1000	+	.	gene_id "MSTRG.10370"; transcript_id "MSTRG.10370.17"; exon_number "9";
chr1	StringTie	exon	149488013	149488185	1000	+	.	gene_id "MSTRG.10370"; transcript_id "MSTRG.10370.17"; exon_number "10";
chr1	StringTie	exon	149488905	149488956	1000	+	.	gene_id "MSTRG.10370"; transcript_id "MSTRG.10370.17"; exon_number "11";
chr1	StringTie	exon	149522865	149523037	1000	+	.	gene_id "MSTRG.10370"; transcript_id "MSTRG.10370.17"; exon_number "12";
chr1	StringTie	exon	149528496	149528547	1000	+	.	gene_id "MSTRG.10370"; transcript_id "MSTRG.10370.17"; exon_number "13";
chr1	StringTie	exon	149529174	149529346	1000	+	.	gene_id "MSTRG.10370"; transcript_id "MSTRG.10370.17"; exon_number "14";
chr1	StringTie	exon	149530061	149530169	1000	+	.	gene_id "MSTRG.10370"; transcript_id "MSTRG.10370.17"; exon_number "15";
chr1	StringTie	exon	149530799	149530971	1000	+	.	gene_id "MSTRG.10370"; transcript_id "MSTRG.10370.17"; exon_number "16";
chr1	StringTie	exon	149531691	149531742	1000	+	.	gene_id "MSTRG.10370"; transcript_id "MSTRG.10370.17"; exon_number "17";
chr1	StringTie	exon	149535554	149535726	1000	+	.	gene_id "MSTRG.10370"; transcript_id "MSTRG.10370.17"; exon_number "18";
chr1	StringTie	exon	149536446	149536497	1000	+	.	gene_id "MSTRG.10370"; transcript_id "MSTRG.10370.17"; exon_number "19";
chr1	StringTie	exon	149537100	149537272	1000	+	.	gene_id "MSTRG.10370"; transcript_id "MSTRG.10370.17"; exon_number "20";
chr1	StringTie	exon	149552209	149552260	1000	+	.	gene_id "MSTRG.10370"; transcript_id "MSTRG.10370.17"; exon_number "21";
chr1	StringTie	exon	149552887	149553059	1000	+	.	gene_id "MSTRG.10370"; transcript_id "MSTRG.10370.17"; exon_number "22";
chr1	StringTie	exon	149553774	149553882	1000	+	.	gene_id "MSTRG.10370"; transcript_id "MSTRG.10370.17"; exon_number "23";
chr1	StringTie	exon	149554495	149555644	1000	+	.	gene_id "MSTRG.10370"; transcript_id "MSTRG.10370.17"; exon_number "24";
chr1	StringTie	transcript	149455315	149555644	1000	+	.	gene_id "MSTRG.10370"; transcript_id "MSTRG.10370.18";
chr1	StringTie	exon	149455315	149455485	1000	+	.	gene_id "MSTRG.10370"; transcript_id "MSTRG.10370.18"; exon_number "1";
chr1	StringTie	exon	149455529	149455577	1000	+	.	gene_id "MSTRG.10370"; transcript_id "MSTRG.10370.18"; exon_number "2";
chr1	StringTie	exon	149463491	149463826	1000	+	.	gene_id "MSTRG.10370"; transcript_id "MSTRG.10370.18"; exon_number "3";
chr1	StringTie	exon	149464077	149476107	1000	+	.	gene_id "MSTRG.10370"; transcript_id "MSTRG.10370.18"; exon_number "4";
chr1	StringTie	exon	149477945	149478047	1000	+	.	gene_id "MSTRG.10370"; transcript_id "MSTRG.10370.18"; exon_number "5";
chr1	StringTie	exon	149478880	149479094	1000	+	.	gene_id "MSTRG.10370"; transcript_id "MSTRG.10370.18"; exon_number "6";
chr1	StringTie	exon	149480142	149480214	1000	+	.	gene_id "MSTRG.10370"; transcript_id "MSTRG.10370.18"; exon_number "7";
chr1	StringTie	exon	149480679	149480884	1000	+	.	gene_id "MSTRG.10370"; transcript_id "MSTRG.10370.18"; exon_number "8";
chr1	StringTie	exon	149482175	149482226	1000	+	.	gene_id "MSTRG.10370"; transcript_id "MSTRG.10370.18"; exon_number "9";
chr1	StringTie	exon	149487332	149487383	1000	+	.	gene_id "MSTRG.10370"; transcript_id "MSTRG.10370.18"; exon_number "10";
chr1	StringTie	exon	149488013	149488185	1000	+	.	gene_id "MSTRG.10370"; transcript_id "MSTRG.10370.18"; exon_number "11";
chr1	StringTie	exon	149488905	149488956	1000	+	.	gene_id "MSTRG.10370"; transcript_id "MSTRG.10370.18"; exon_number "12";
chr1	StringTie	exon	149522865	149523037	1000	+	.	gene_id "MSTRG.10370"; transcript_id "MSTRG.10370.18"; exon_number "13";
chr1	StringTie	exon	149528496	149528547	1000	+	.	gene_id "MSTRG.10370"; transcript_id "MSTRG.10370.18"; exon_number "14";
chr1	StringTie	exon	149529174	149529346	1000	+	.	gene_id "MSTRG.10370"; transcript_id "MSTRG.10370.18"; exon_number "15";
chr1	StringTie	exon	149530061	149530169	1000	+	.	gene_id "MSTRG.10370"; transcript_id "MSTRG.10370.18"; exon_number "16";
chr1	StringTie	exon	149530799	149530971	1000	+	.	gene_id "MSTRG.10370"; transcript_id "MSTRG.10370.18"; exon_number "17";
chr1	StringTie	exon	149531691	149531742	1000	+	.	gene_id "MSTRG.10370"; transcript_id "MSTRG.10370.18"; exon_number "18";
chr1	StringTie	exon	149535554	149535726	1000	+	.	gene_id "MSTRG.10370"; transcript_id "MSTRG.10370.18"; exon_number "19";
chr1	StringTie	exon	149536446	149536497	1000	+	.	gene_id "MSTRG.10370"; transcript_id "MSTRG.10370.18"; exon_number "20";
chr1	StringTie	exon	149537100	149537272	1000	+	.	gene_id "MSTRG.10370"; transcript_id "MSTRG.10370.18"; exon_number "21";
chr1	StringTie	exon	149552209	149552260	1000	+	.	gene_id "MSTRG.10370"; transcript_id "MSTRG.10370.18"; exon_number "22";
chr1	StringTie	exon	149552887	149553059	1000	+	.	gene_id "MSTRG.10370"; transcript_id "MSTRG.10370.18"; exon_number "23";
chr1	StringTie	exon	149553774	149553882	1000	+	.	gene_id "MSTRG.10370"; transcript_id "MSTRG.10370.18"; exon_number "24";
chr1	StringTie	exon	149554495	149555644	1000	+	.	gene_id "MSTRG.10370"; transcript_id "MSTRG.10370.18"; exon_number "25";
chr1	StringTie	transcript	149463374	149488957	1000	+	.	gene_id "MSTRG.10370"; transcript_id "MSTRG.10370.19";
chr1	StringTie	exon	149463374	149463826	1000	+	.	gene_id "MSTRG.10370"; transcript_id "MSTRG.10370.19"; exon_number "1";
chr1	StringTie	exon	149464077	149476107	1000	+	.	gene_id "MSTRG.10370"; transcript_id "MSTRG.10370.19"; exon_number "2";
chr1	StringTie	exon	149477945	149478047	1000	+	.	gene_id "MSTRG.10370"; transcript_id "MSTRG.10370.19"; exon_number "3";
chr1	StringTie	exon	149478880	149479094	1000	+	.	gene_id "MSTRG.10370"; transcript_id "MSTRG.10370.19"; exon_number "4";
chr1	StringTie	exon	149480142	149480884	1000	+	.	gene_id "MSTRG.10370"; transcript_id "MSTRG.10370.19"; exon_number "5";
chr1	StringTie	exon	149482175	149482226	1000	+	.	gene_id "MSTRG.10370"; transcript_id "MSTRG.10370.19"; exon_number "6";
chr1	StringTie	exon	149486130	149486293	1000	+	.	gene_id "MSTRG.10370"; transcript_id "MSTRG.10370.19"; exon_number "7";
chr1	StringTie	exon	149487332	149487383	1000	+	.	gene_id "MSTRG.10370"; transcript_id "MSTRG.10370.19"; exon_number "8";
chr1	StringTie	exon	149488019	149488185	1000	+	.	gene_id "MSTRG.10370"; transcript_id "MSTRG.10370.19"; exon_number "9";
chr1	StringTie	exon	149488905	149488957	1000	+	.	gene_id "MSTRG.10370"; transcript_id "MSTRG.10370.19"; exon_number "10";
chr1	StringTie	transcript	149390465	149555644	1000	+	.	gene_id "MSTRG.10370"; transcript_id "MSTRG.10370.2";
chr1	StringTie	exon	149390465	149390922	1000	+	.	gene_id "MSTRG.10370"; transcript_id "MSTRG.10370.2"; exon_number "1";
chr1	StringTie	exon	149408821	149409116	1000	+	.	gene_id "MSTRG.10370"; transcript_id "MSTRG.10370.2"; exon_number "2";
chr1	StringTie	exon	149430934	149431015	1000	+	.	gene_id "MSTRG.10370"; transcript_id "MSTRG.10370.2"; exon_number "3";
chr1	StringTie	exon	149455318	149455564	1000	+	.	gene_id "MSTRG.10370"; transcript_id "MSTRG.10370.2"; exon_number "4";
chr1	StringTie	exon	149463491	149463826	1000	+	.	gene_id "MSTRG.10370"; transcript_id "MSTRG.10370.2"; exon_number "5";
chr1	StringTie	exon	149464077	149476107	1000	+	.	gene_id "MSTRG.10370"; transcript_id "MSTRG.10370.2"; exon_number "6";
chr1	StringTie	exon	149477945	149478047	1000	+	.	gene_id "MSTRG.10370"; transcript_id "MSTRG.10370.2"; exon_number "7";
chr1	StringTie	exon	149478880	149479094	1000	+	.	gene_id "MSTRG.10370"; transcript_id "MSTRG.10370.2"; exon_number "8";
chr1	StringTie	exon	149480142	149480214	1000	+	.	gene_id "MSTRG.10370"; transcript_id "MSTRG.10370.2"; exon_number "9";
chr1	StringTie	exon	149480679	149480884	1000	+	.	gene_id "MSTRG.10370"; transcript_id "MSTRG.10370.2"; exon_number "10";
chr1	StringTie	exon	149482175	149482226	1000	+	.	gene_id "MSTRG.10370"; transcript_id "MSTRG.10370.2"; exon_number "11";
chr1	StringTie	exon	149487332	149487383	1000	+	.	gene_id "MSTRG.10370"; transcript_id "MSTRG.10370.2"; exon_number "12";
chr1	StringTie	exon	149488013	149488185	1000	+	.	gene_id "MSTRG.10370"; transcript_id "MSTRG.10370.2"; exon_number "13";
chr1	StringTie	exon	149488905	149488956	1000	+	.	gene_id "MSTRG.10370"; transcript_id "MSTRG.10370.2"; exon_number "14";
chr1	StringTie	exon	149522865	149523037	1000	+	.	gene_id "MSTRG.10370"; transcript_id "MSTRG.10370.2"; exon_number "15";
chr1	StringTie	exon	149528496	149528547	1000	+	.	gene_id "MSTRG.10370"; transcript_id "MSTRG.10370.2"; exon_number "16";
chr1	StringTie	exon	149529174	149529346	1000	+	.	gene_id "MSTRG.10370"; transcript_id "MSTRG.10370.2"; exon_number "17";
chr1	StringTie	exon	149530061	149530169	1000	+	.	gene_id "MSTRG.10370"; transcript_id "MSTRG.10370.2"; exon_number "18";
chr1	StringTie	exon	149530799	149530971	1000	+	.	gene_id "MSTRG.10370"; transcript_id "MSTRG.10370.2"; exon_number "19";
chr1	StringTie	exon	149531691	149531742	1000	+	.	gene_id "MSTRG.10370"; transcript_id "MSTRG.10370.2"; exon_number "20";
chr1	StringTie	exon	149535554	149535726	1000	+	.	gene_id "MSTRG.10370"; transcript_id "MSTRG.10370.2"; exon_number "21";
chr1	StringTie	exon	149536446	149536497	1000	+	.	gene_id "MSTRG.10370"; transcript_id "MSTRG.10370.2"; exon_number "22";
chr1	StringTie	exon	149537100	149537272	1000	+	.	gene_id "MSTRG.10370"; transcript_id "MSTRG.10370.2"; exon_number "23";
chr1	StringTie	exon	149552209	149552260	1000	+	.	gene_id "MSTRG.10370"; transcript_id "MSTRG.10370.2"; exon_number "24";
chr1	StringTie	exon	149552887	149553059	1000	+	.	gene_id "MSTRG.10370"; transcript_id "MSTRG.10370.2"; exon_number "25";
chr1	StringTie	exon	149553774	149553882	1000	+	.	gene_id "MSTRG.10370"; transcript_id "MSTRG.10370.2"; exon_number "26";
chr1	StringTie	exon	149554495	149555644	1000	+	.	gene_id "MSTRG.10370"; transcript_id "MSTRG.10370.2"; exon_number "27";
chr1	StringTie	transcript	149463377	149556326	1000	+	.	gene_id "MSTRG.10370"; transcript_id "MSTRG.10370.20";
chr1	StringTie	exon	149463377	149463826	1000	+	.	gene_id "MSTRG.10370"; transcript_id "MSTRG.10370.20"; exon_number "1";
chr1	StringTie	exon	149464077	149476107	1000	+	.	gene_id "MSTRG.10370"; transcript_id "MSTRG.10370.20"; exon_number "2";
chr1	StringTie	exon	149477945	149478047	1000	+	.	gene_id "MSTRG.10370"; transcript_id "MSTRG.10370.20"; exon_number "3";
chr1	StringTie	exon	149478880	149479094	1000	+	.	gene_id "MSTRG.10370"; transcript_id "MSTRG.10370.20"; exon_number "4";
chr1	StringTie	exon	149480142	149480214	1000	+	.	gene_id "MSTRG.10370"; transcript_id "MSTRG.10370.20"; exon_number "5";
chr1	StringTie	exon	149480679	149480884	1000	+	.	gene_id "MSTRG.10370"; transcript_id "MSTRG.10370.20"; exon_number "6";
chr1	StringTie	exon	149482175	149482226	1000	+	.	gene_id "MSTRG.10370"; transcript_id "MSTRG.10370.20"; exon_number "7";
chr1	StringTie	exon	149487332	149487383	1000	+	.	gene_id "MSTRG.10370"; transcript_id "MSTRG.10370.20"; exon_number "8";
chr1	StringTie	exon	149492768	149492940	1000	+	.	gene_id "MSTRG.10370"; transcript_id "MSTRG.10370.20"; exon_number "9";
chr1	StringTie	exon	149493660	149493711	1000	+	.	gene_id "MSTRG.10370"; transcript_id "MSTRG.10370.20"; exon_number "10";
chr1	StringTie	exon	149518110	149518282	1000	+	.	gene_id "MSTRG.10370"; transcript_id "MSTRG.10370.20"; exon_number "11";
chr1	StringTie	exon	149518992	149519043	1000	+	.	gene_id "MSTRG.10370"; transcript_id "MSTRG.10370.20"; exon_number "12";
chr1	StringTie	exon	149519688	149519860	1000	+	.	gene_id "MSTRG.10370"; transcript_id "MSTRG.10370.20"; exon_number "13";
chr1	StringTie	exon	149520575	149520683	1000	+	.	gene_id "MSTRG.10370"; transcript_id "MSTRG.10370.20"; exon_number "14";
chr1	StringTie	exon	149554495	149555262	1000	+	.	gene_id "MSTRG.10370"; transcript_id "MSTRG.10370.20"; exon_number "15";
chr1	StringTie	exon	149555296	149556326	1000	+	.	gene_id "MSTRG.10370"; transcript_id "MSTRG.10370.20"; exon_number "16";
chr1	StringTie	transcript	149463387	149556477	1000	+	.	gene_id "MSTRG.10370"; transcript_id "MSTRG.10370.21";
chr1	StringTie	exon	149463387	149463826	1000	+	.	gene_id "MSTRG.10370"; transcript_id "MSTRG.10370.21"; exon_number "1";
chr1	StringTie	exon	149464077	149476107	1000	+	.	gene_id "MSTRG.10370"; transcript_id "MSTRG.10370.21"; exon_number "2";
chr1	StringTie	exon	149477945	149478047	1000	+	.	gene_id "MSTRG.10370"; transcript_id "MSTRG.10370.21"; exon_number "3";
chr1	StringTie	exon	149478880	149479094	1000	+	.	gene_id "MSTRG.10370"; transcript_id "MSTRG.10370.21"; exon_number "4";
chr1	StringTie	exon	149480142	149480214	1000	+	.	gene_id "MSTRG.10370"; transcript_id "MSTRG.10370.21"; exon_number "5";
chr1	StringTie	exon	149480679	149480884	1000	+	.	gene_id "MSTRG.10370"; transcript_id "MSTRG.10370.21"; exon_number "6";
chr1	StringTie	exon	149482175	149482226	1000	+	.	gene_id "MSTRG.10370"; transcript_id "MSTRG.10370.21"; exon_number "7";
chr1	StringTie	exon	149486130	149486293	1000	+	.	gene_id "MSTRG.10370"; transcript_id "MSTRG.10370.21"; exon_number "8";
chr1	StringTie	exon	149487332	149487383	1000	+	.	gene_id "MSTRG.10370"; transcript_id "MSTRG.10370.21"; exon_number "9";
chr1	StringTie	exon	149488013	149488185	1000	+	.	gene_id "MSTRG.10370"; transcript_id "MSTRG.10370.21"; exon_number "10";
chr1	StringTie	exon	149488905	149488956	1000	+	.	gene_id "MSTRG.10370"; transcript_id "MSTRG.10370.21"; exon_number "11";
chr1	StringTie	exon	149518110	149518282	1000	+	.	gene_id "MSTRG.10370"; transcript_id "MSTRG.10370.21"; exon_number "12";
chr1	StringTie	exon	149518992	149519043	1000	+	.	gene_id "MSTRG.10370"; transcript_id "MSTRG.10370.21"; exon_number "13";
chr1	StringTie	exon	149519688	149519860	1000	+	.	gene_id "MSTRG.10370"; transcript_id "MSTRG.10370.21"; exon_number "14";
chr1	StringTie	exon	149520575	149520683	1000	+	.	gene_id "MSTRG.10370"; transcript_id "MSTRG.10370.21"; exon_number "15";
chr1	StringTie	exon	149521319	149521491	1000	+	.	gene_id "MSTRG.10370"; transcript_id "MSTRG.10370.21"; exon_number "16";
chr1	StringTie	exon	149522211	149522262	1000	+	.	gene_id "MSTRG.10370"; transcript_id "MSTRG.10370.21"; exon_number "17";
chr1	StringTie	exon	149526070	149526242	1000	+	.	gene_id "MSTRG.10370"; transcript_id "MSTRG.10370.21"; exon_number "18";
chr1	StringTie	exon	149526962	149527013	1000	+	.	gene_id "MSTRG.10370"; transcript_id "MSTRG.10370.21"; exon_number "19";
chr1	StringTie	exon	149527614	149527786	1000	+	.	gene_id "MSTRG.10370"; transcript_id "MSTRG.10370.21"; exon_number "20";
chr1	StringTie	exon	149528496	149528547	1000	+	.	gene_id "MSTRG.10370"; transcript_id "MSTRG.10370.21"; exon_number "21";
chr1	StringTie	exon	149529174	149529346	1000	+	.	gene_id "MSTRG.10370"; transcript_id "MSTRG.10370.21"; exon_number "22";
chr1	StringTie	exon	149530061	149530169	1000	+	.	gene_id "MSTRG.10370"; transcript_id "MSTRG.10370.21"; exon_number "23";
chr1	StringTie	exon	149554495	149556477	1000	+	.	gene_id "MSTRG.10370"; transcript_id "MSTRG.10370.21"; exon_number "24";
chr1	StringTie	transcript	149463389	149488957	1000	+	.	gene_id "MSTRG.10370"; transcript_id "MSTRG.10370.22";
chr1	StringTie	exon	149463389	149476107	1000	+	.	gene_id "MSTRG.10370"; transcript_id "MSTRG.10370.22"; exon_number "1";
chr1	StringTie	exon	149478880	149479094	1000	+	.	gene_id "MSTRG.10370"; transcript_id "MSTRG.10370.22"; exon_number "2";
chr1	StringTie	exon	149480142	149482226	1000	+	.	gene_id "MSTRG.10370"; transcript_id "MSTRG.10370.22"; exon_number "3";
chr1	StringTie	exon	149486130	149486293	1000	+	.	gene_id "MSTRG.10370"; transcript_id "MSTRG.10370.22"; exon_number "4";
chr1	StringTie	exon	149487332	149488957	1000	+	.	gene_id "MSTRG.10370"; transcript_id "MSTRG.10370.22"; exon_number "5";
chr1	StringTie	transcript	149463397	149556505	1000	+	.	gene_id "MSTRG.10370"; transcript_id "MSTRG.10370.23";
chr1	StringTie	exon	149463397	149463826	1000	+	.	gene_id "MSTRG.10370"; transcript_id "MSTRG.10370.23"; exon_number "1";
chr1	StringTie	exon	149477945	149478047	1000	+	.	gene_id "MSTRG.10370"; transcript_id "MSTRG.10370.23"; exon_number "2";
chr1	StringTie	exon	149478880	149479094	1000	+	.	gene_id "MSTRG.10370"; transcript_id "MSTRG.10370.23"; exon_number "3";
chr1	StringTie	exon	149480142	149480214	1000	+	.	gene_id "MSTRG.10370"; transcript_id "MSTRG.10370.23"; exon_number "4";
chr1	StringTie	exon	149480679	149480884	1000	+	.	gene_id "MSTRG.10370"; transcript_id "MSTRG.10370.23"; exon_number "5";
chr1	StringTie	exon	149482175	149482226	1000	+	.	gene_id "MSTRG.10370"; transcript_id "MSTRG.10370.23"; exon_number "6";
chr1	StringTie	exon	149486130	149486293	1000	+	.	gene_id "MSTRG.10370"; transcript_id "MSTRG.10370.23"; exon_number "7";
chr1	StringTie	exon	149487332	149487383	1000	+	.	gene_id "MSTRG.10370"; transcript_id "MSTRG.10370.23"; exon_number "8";
chr1	StringTie	exon	149488013	149488185	1000	+	.	gene_id "MSTRG.10370"; transcript_id "MSTRG.10370.23"; exon_number "9";
chr1	StringTie	exon	149488905	149488956	1000	+	.	gene_id "MSTRG.10370"; transcript_id "MSTRG.10370.23"; exon_number "10";
chr1	StringTie	exon	149518110	149518282	1000	+	.	gene_id "MSTRG.10370"; transcript_id "MSTRG.10370.23"; exon_number "11";
chr1	StringTie	exon	149518992	149519043	1000	+	.	gene_id "MSTRG.10370"; transcript_id "MSTRG.10370.23"; exon_number "12";
chr1	StringTie	exon	149519688	149519860	1000	+	.	gene_id "MSTRG.10370"; transcript_id "MSTRG.10370.23"; exon_number "13";
chr1	StringTie	exon	149520575	149520683	1000	+	.	gene_id "MSTRG.10370"; transcript_id "MSTRG.10370.23"; exon_number "14";
chr1	StringTie	exon	149521319	149521491	1000	+	.	gene_id "MSTRG.10370"; transcript_id "MSTRG.10370.23"; exon_number "15";
chr1	StringTie	exon	149522211	149522262	1000	+	.	gene_id "MSTRG.10370"; transcript_id "MSTRG.10370.23"; exon_number "16";
chr1	StringTie	exon	149526070	149526242	1000	+	.	gene_id "MSTRG.10370"; transcript_id "MSTRG.10370.23"; exon_number "17";
chr1	StringTie	exon	149526962	149527013	1000	+	.	gene_id "MSTRG.10370"; transcript_id "MSTRG.10370.23"; exon_number "18";
chr1	StringTie	exon	149527614	149527786	1000	+	.	gene_id "MSTRG.10370"; transcript_id "MSTRG.10370.23"; exon_number "19";
chr1	StringTie	exon	149528496	149528547	1000	+	.	gene_id "MSTRG.10370"; transcript_id "MSTRG.10370.23"; exon_number "20";
chr1	StringTie	exon	149529174	149529346	1000	+	.	gene_id "MSTRG.10370"; transcript_id "MSTRG.10370.23"; exon_number "21";
chr1	StringTie	exon	149530061	149530169	1000	+	.	gene_id "MSTRG.10370"; transcript_id "MSTRG.10370.23"; exon_number "22";
chr1	StringTie	exon	149554495	149556505	1000	+	.	gene_id "MSTRG.10370"; transcript_id "MSTRG.10370.23"; exon_number "23";
chr1	StringTie	transcript	149463409	149489026	1000	+	.	gene_id "MSTRG.10370"; transcript_id "MSTRG.10370.24";
chr1	StringTie	exon	149463409	149476107	1000	+	.	gene_id "MSTRG.10370"; transcript_id "MSTRG.10370.24"; exon_number "1";
chr1	StringTie	exon	149477945	149478047	1000	+	.	gene_id "MSTRG.10370"; transcript_id "MSTRG.10370.24"; exon_number "2";
chr1	StringTie	exon	149478880	149479094	1000	+	.	gene_id "MSTRG.10370"; transcript_id "MSTRG.10370.24"; exon_number "3";
chr1	StringTie	exon	149480142	149480884	1000	+	.	gene_id "MSTRG.10370"; transcript_id "MSTRG.10370.24"; exon_number "4";
chr1	StringTie	exon	149482175	149482226	1000	+	.	gene_id "MSTRG.10370"; transcript_id "MSTRG.10370.24"; exon_number "5";
chr1	StringTie	exon	149486130	149486293	1000	+	.	gene_id "MSTRG.10370"; transcript_id "MSTRG.10370.24"; exon_number "6";
chr1	StringTie	exon	149487332	149487383	1000	+	.	gene_id "MSTRG.10370"; transcript_id "MSTRG.10370.24"; exon_number "7";
chr1	StringTie	exon	149488022	149488185	1000	+	.	gene_id "MSTRG.10370"; transcript_id "MSTRG.10370.24"; exon_number "8";
chr1	StringTie	exon	149488905	149489026	1000	+	.	gene_id "MSTRG.10370"; transcript_id "MSTRG.10370.24"; exon_number "9";
chr1	StringTie	transcript	149463489	149488184	1000	+	.	gene_id "MSTRG.10370"; transcript_id "MSTRG.10370.25";
chr1	StringTie	exon	149463489	149473037	1000	+	.	gene_id "MSTRG.10370"; transcript_id "MSTRG.10370.25"; exon_number "1";
chr1	StringTie	exon	149475898	149476107	1000	+	.	gene_id "MSTRG.10370"; transcript_id "MSTRG.10370.25"; exon_number "2";
chr1	StringTie	exon	149477945	149478047	1000	+	.	gene_id "MSTRG.10370"; transcript_id "MSTRG.10370.25"; exon_number "3";
chr1	StringTie	exon	149478880	149480884	1000	+	.	gene_id "MSTRG.10370"; transcript_id "MSTRG.10370.25"; exon_number "4";
chr1	StringTie	exon	149482175	149482226	1000	+	.	gene_id "MSTRG.10370"; transcript_id "MSTRG.10370.25"; exon_number "5";
chr1	StringTie	exon	149486130	149486293	1000	+	.	gene_id "MSTRG.10370"; transcript_id "MSTRG.10370.25"; exon_number "6";
chr1	StringTie	exon	149487332	149488184	1000	+	.	gene_id "MSTRG.10370"; transcript_id "MSTRG.10370.25"; exon_number "7";
chr1	StringTie	transcript	149482105	149488185	1000	+	.	gene_id "MSTRG.10370"; transcript_id "MSTRG.10370.29";
chr1	StringTie	exon	149482105	149482226	1000	+	.	gene_id "MSTRG.10370"; transcript_id "MSTRG.10370.29"; exon_number "1";
chr1	StringTie	exon	149486055	149486293	1000	+	.	gene_id "MSTRG.10370"; transcript_id "MSTRG.10370.29"; exon_number "2";
chr1	StringTie	exon	149487332	149488185	1000	+	.	gene_id "MSTRG.10370"; transcript_id "MSTRG.10370.29"; exon_number "3";
chr1	StringTie	transcript	149390564	149455581	1000	+	.	gene_id "MSTRG.10370"; transcript_id "MSTRG.10370.3";
chr1	StringTie	exon	149390564	149390695	1000	+	.	gene_id "MSTRG.10370"; transcript_id "MSTRG.10370.3"; exon_number "1";
chr1	StringTie	exon	149390894	149390922	1000	+	.	gene_id "MSTRG.10370"; transcript_id "MSTRG.10370.3"; exon_number "2";
chr1	StringTie	exon	149430934	149431015	1000	+	.	gene_id "MSTRG.10370"; transcript_id "MSTRG.10370.3"; exon_number "3";
chr1	StringTie	exon	149455318	149455581	1000	+	.	gene_id "MSTRG.10370"; transcript_id "MSTRG.10370.3"; exon_number "4";
chr1	StringTie	transcript	149557792	149560839	1000	+	.	gene_id "MSTRG.10370"; transcript_id "MSTRG.10370.31";
chr1	StringTie	exon	149557792	149560839	1000	+	.	gene_id "MSTRG.10370"; transcript_id "MSTRG.10370.31"; exon_number "1";
chr1	StringTie	transcript	149558336	149559717	1000	+	.	gene_id "MSTRG.10370"; transcript_id "MSTRG.10370.32";
chr1	StringTie	exon	149558336	149558623	1000	+	.	gene_id "MSTRG.10370"; transcript_id "MSTRG.10370.32"; exon_number "1";
chr1	StringTie	exon	149559392	149559717	1000	+	.	gene_id "MSTRG.10370"; transcript_id "MSTRG.10370.32"; exon_number "2";
chr1	StringTie	transcript	149390567	149404006	1000	+	.	gene_id "MSTRG.10370"; transcript_id "MSTRG.10370.4";
chr1	StringTie	exon	149390567	149390922	1000	+	.	gene_id "MSTRG.10370"; transcript_id "MSTRG.10370.4"; exon_number "1";
chr1	StringTie	exon	149403974	149404006	1000	+	.	gene_id "MSTRG.10370"; transcript_id "MSTRG.10370.4"; exon_number "2";
chr1	StringTie	transcript	149406376	149492940	1000	+	.	gene_id "MSTRG.10370"; transcript_id "MSTRG.10370.6";
chr1	StringTie	exon	149406376	149406481	1000	+	.	gene_id "MSTRG.10370"; transcript_id "MSTRG.10370.6"; exon_number "1";
chr1	StringTie	exon	149408821	149409116	1000	+	.	gene_id "MSTRG.10370"; transcript_id "MSTRG.10370.6"; exon_number "2";
chr1	StringTie	exon	149430934	149431015	1000	+	.	gene_id "MSTRG.10370"; transcript_id "MSTRG.10370.6"; exon_number "3";
chr1	StringTie	exon	149455318	149455577	1000	+	.	gene_id "MSTRG.10370"; transcript_id "MSTRG.10370.6"; exon_number "4";
chr1	StringTie	exon	149463491	149463826	1000	+	.	gene_id "MSTRG.10370"; transcript_id "MSTRG.10370.6"; exon_number "5";
chr1	StringTie	exon	149464077	149476107	1000	+	.	gene_id "MSTRG.10370"; transcript_id "MSTRG.10370.6"; exon_number "6";
chr1	StringTie	exon	149477945	149478047	1000	+	.	gene_id "MSTRG.10370"; transcript_id "MSTRG.10370.6"; exon_number "7";
chr1	StringTie	exon	149478880	149486293	1000	+	.	gene_id "MSTRG.10370"; transcript_id "MSTRG.10370.6"; exon_number "8";
chr1	StringTie	exon	149487332	149487383	1000	+	.	gene_id "MSTRG.10370"; transcript_id "MSTRG.10370.6"; exon_number "9";
chr1	StringTie	exon	149488019	149488185	1000	+	.	gene_id "MSTRG.10370"; transcript_id "MSTRG.10370.6"; exon_number "10";
chr1	StringTie	exon	149488905	149488956	1000	+	.	gene_id "MSTRG.10370"; transcript_id "MSTRG.10370.6"; exon_number "11";
chr1	StringTie	exon	149492768	149492940	1000	+	.	gene_id "MSTRG.10370"; transcript_id "MSTRG.10370.6"; exon_number "12";
chr1	StringTie	transcript	149406376	149556999	1000	+	.	gene_id "MSTRG.10370"; transcript_id "MSTRG.10370.7";
chr1	StringTie	exon	149406376	149406481	1000	+	.	gene_id "MSTRG.10370"; transcript_id "MSTRG.10370.7"; exon_number "1";
chr1	StringTie	exon	149408821	149409116	1000	+	.	gene_id "MSTRG.10370"; transcript_id "MSTRG.10370.7"; exon_number "2";
chr1	StringTie	exon	149430934	149431015	1000	+	.	gene_id "MSTRG.10370"; transcript_id "MSTRG.10370.7"; exon_number "3";
chr1	StringTie	exon	149455318	149455577	1000	+	.	gene_id "MSTRG.10370"; transcript_id "MSTRG.10370.7"; exon_number "4";
chr1	StringTie	exon	149463491	149463826	1000	+	.	gene_id "MSTRG.10370"; transcript_id "MSTRG.10370.7"; exon_number "5";
chr1	StringTie	exon	149464077	149473037	1000	+	.	gene_id "MSTRG.10370"; transcript_id "MSTRG.10370.7"; exon_number "6";
chr1	StringTie	exon	149475641	149476107	1000	+	.	gene_id "MSTRG.10370"; transcript_id "MSTRG.10370.7"; exon_number "7";
chr1	StringTie	exon	149477945	149478047	1000	+	.	gene_id "MSTRG.10370"; transcript_id "MSTRG.10370.7"; exon_number "8";
chr1	StringTie	exon	149478880	149479094	1000	+	.	gene_id "MSTRG.10370"; transcript_id "MSTRG.10370.7"; exon_number "9";
chr1	StringTie	exon	149480142	149480214	1000	+	.	gene_id "MSTRG.10370"; transcript_id "MSTRG.10370.7"; exon_number "10";
chr1	StringTie	exon	149480679	149480884	1000	+	.	gene_id "MSTRG.10370"; transcript_id "MSTRG.10370.7"; exon_number "11";
chr1	StringTie	exon	149482175	149482226	1000	+	.	gene_id "MSTRG.10370"; transcript_id "MSTRG.10370.7"; exon_number "12";
chr1	StringTie	exon	149487332	149487383	1000	+	.	gene_id "MSTRG.10370"; transcript_id "MSTRG.10370.7"; exon_number "13";
chr1	StringTie	exon	149488013	149488185	1000	+	.	gene_id "MSTRG.10370"; transcript_id "MSTRG.10370.7"; exon_number "14";
chr1	StringTie	exon	149488905	149488956	1000	+	.	gene_id "MSTRG.10370"; transcript_id "MSTRG.10370.7"; exon_number "15";
chr1	StringTie	exon	149522865	149523037	1000	+	.	gene_id "MSTRG.10370"; transcript_id "MSTRG.10370.7"; exon_number "16";
chr1	StringTie	exon	149528496	149528547	1000	+	.	gene_id "MSTRG.10370"; transcript_id "MSTRG.10370.7"; exon_number "17";
chr1	StringTie	exon	149529174	149529346	1000	+	.	gene_id "MSTRG.10370"; transcript_id "MSTRG.10370.7"; exon_number "18";
chr1	StringTie	exon	149530061	149530169	1000	+	.	gene_id "MSTRG.10370"; transcript_id "MSTRG.10370.7"; exon_number "19";
chr1	StringTie	exon	149530799	149530971	1000	+	.	gene_id "MSTRG.10370"; transcript_id "MSTRG.10370.7"; exon_number "20";
chr1	StringTie	exon	149531691	149531742	1000	+	.	gene_id "MSTRG.10370"; transcript_id "MSTRG.10370.7"; exon_number "21";
chr1	StringTie	exon	149535554	149535726	1000	+	.	gene_id "MSTRG.10370"; transcript_id "MSTRG.10370.7"; exon_number "22";
chr1	StringTie	exon	149536446	149536497	1000	+	.	gene_id "MSTRG.10370"; transcript_id "MSTRG.10370.7"; exon_number "23";
chr1	StringTie	exon	149537100	149537272	1000	+	.	gene_id "MSTRG.10370"; transcript_id "MSTRG.10370.7"; exon_number "24";
chr1	StringTie	exon	149552209	149552260	1000	+	.	gene_id "MSTRG.10370"; transcript_id "MSTRG.10370.7"; exon_number "25";
chr1	StringTie	exon	149552887	149553059	1000	+	.	gene_id "MSTRG.10370"; transcript_id "MSTRG.10370.7"; exon_number "26";
chr1	StringTie	exon	149553774	149553882	1000	+	.	gene_id "MSTRG.10370"; transcript_id "MSTRG.10370.7"; exon_number "27";
chr1	StringTie	exon	149554495	149556999	1000	+	.	gene_id "MSTRG.10370"; transcript_id "MSTRG.10370.7"; exon_number "28";
chr1	StringTie	transcript	149406376	149560842	1000	+	.	gene_id "MSTRG.10370"; transcript_id "MSTRG.10370.8";
chr1	StringTie	exon	149406376	149406481	1000	+	.	gene_id "MSTRG.10370"; transcript_id "MSTRG.10370.8"; exon_number "1";
chr1	StringTie	exon	149408821	149409116	1000	+	.	gene_id "MSTRG.10370"; transcript_id "MSTRG.10370.8"; exon_number "2";
chr1	StringTie	exon	149430934	149431015	1000	+	.	gene_id "MSTRG.10370"; transcript_id "MSTRG.10370.8"; exon_number "3";
chr1	StringTie	exon	149455318	149455577	1000	+	.	gene_id "MSTRG.10370"; transcript_id "MSTRG.10370.8"; exon_number "4";
chr1	StringTie	exon	149463491	149463826	1000	+	.	gene_id "MSTRG.10370"; transcript_id "MSTRG.10370.8"; exon_number "5";
chr1	StringTie	exon	149464077	149478047	1000	+	.	gene_id "MSTRG.10370"; transcript_id "MSTRG.10370.8"; exon_number "6";
chr1	StringTie	exon	149478880	149479094	1000	+	.	gene_id "MSTRG.10370"; transcript_id "MSTRG.10370.8"; exon_number "7";
chr1	StringTie	exon	149480142	149480214	1000	+	.	gene_id "MSTRG.10370"; transcript_id "MSTRG.10370.8"; exon_number "8";
chr1	StringTie	exon	149480679	149480884	1000	+	.	gene_id "MSTRG.10370"; transcript_id "MSTRG.10370.8"; exon_number "9";
chr1	StringTie	exon	149482175	149482226	1000	+	.	gene_id "MSTRG.10370"; transcript_id "MSTRG.10370.8"; exon_number "10";
chr1	StringTie	exon	149486130	149486293	1000	+	.	gene_id "MSTRG.10370"; transcript_id "MSTRG.10370.8"; exon_number "11";
chr1	StringTie	exon	149487332	149487383	1000	+	.	gene_id "MSTRG.10370"; transcript_id "MSTRG.10370.8"; exon_number "12";
chr1	StringTie	exon	149488013	149488185	1000	+	.	gene_id "MSTRG.10370"; transcript_id "MSTRG.10370.8"; exon_number "13";
chr1	StringTie	exon	149488905	149488956	1000	+	.	gene_id "MSTRG.10370"; transcript_id "MSTRG.10370.8"; exon_number "14";
chr1	StringTie	exon	149518110	149518282	1000	+	.	gene_id "MSTRG.10370"; transcript_id "MSTRG.10370.8"; exon_number "15";
chr1	StringTie	exon	149518992	149519043	1000	+	.	gene_id "MSTRG.10370"; transcript_id "MSTRG.10370.8"; exon_number "16";
chr1	StringTie	exon	149519688	149519860	1000	+	.	gene_id "MSTRG.10370"; transcript_id "MSTRG.10370.8"; exon_number "17";
chr1	StringTie	exon	149520575	149520683	1000	+	.	gene_id "MSTRG.10370"; transcript_id "MSTRG.10370.8"; exon_number "18";
chr1	StringTie	exon	149521319	149521491	1000	+	.	gene_id "MSTRG.10370"; transcript_id "MSTRG.10370.8"; exon_number "19";
chr1	StringTie	exon	149522211	149522262	1000	+	.	gene_id "MSTRG.10370"; transcript_id "MSTRG.10370.8"; exon_number "20";
chr1	StringTie	exon	149526070	149526242	1000	+	.	gene_id "MSTRG.10370"; transcript_id "MSTRG.10370.8"; exon_number "21";
chr1	StringTie	exon	149526962	149527013	1000	+	.	gene_id "MSTRG.10370"; transcript_id "MSTRG.10370.8"; exon_number "22";
chr1	StringTie	exon	149527614	149527786	1000	+	.	gene_id "MSTRG.10370"; transcript_id "MSTRG.10370.8"; exon_number "23";
chr1	StringTie	exon	149528496	149528547	1000	+	.	gene_id "MSTRG.10370"; transcript_id "MSTRG.10370.8"; exon_number "24";
chr1	StringTie	exon	149529174	149529346	1000	+	.	gene_id "MSTRG.10370"; transcript_id "MSTRG.10370.8"; exon_number "25";
chr1	StringTie	exon	149530061	149530169	1000	+	.	gene_id "MSTRG.10370"; transcript_id "MSTRG.10370.8"; exon_number "26";
chr1	StringTie	exon	149554495	149558623	1000	+	.	gene_id "MSTRG.10370"; transcript_id "MSTRG.10370.8"; exon_number "27";
chr1	StringTie	exon	149559389	149560842	1000	+	.	gene_id "MSTRG.10370"; transcript_id "MSTRG.10370.8"; exon_number "28";
chr1	StringTie	transcript	149406376	149492931	1000	+	.	gene_id "MSTRG.10370"; transcript_id "MSTRG.10370.9";
chr1	StringTie	exon	149406376	149406481	1000	+	.	gene_id "MSTRG.10370"; transcript_id "MSTRG.10370.9"; exon_number "1";
chr1	StringTie	exon	149408821	149409116	1000	+	.	gene_id "MSTRG.10370"; transcript_id "MSTRG.10370.9"; exon_number "2";
chr1	StringTie	exon	149430934	149431015	1000	+	.	gene_id "MSTRG.10370"; transcript_id "MSTRG.10370.9"; exon_number "3";
chr1	StringTie	exon	149455318	149455577	1000	+	.	gene_id "MSTRG.10370"; transcript_id "MSTRG.10370.9"; exon_number "4";
chr1	StringTie	exon	149463491	149463826	1000	+	.	gene_id "MSTRG.10370"; transcript_id "MSTRG.10370.9"; exon_number "5";
chr1	StringTie	exon	149464077	149476107	1000	+	.	gene_id "MSTRG.10370"; transcript_id "MSTRG.10370.9"; exon_number "6";
chr1	StringTie	exon	149477945	149478047	1000	+	.	gene_id "MSTRG.10370"; transcript_id "MSTRG.10370.9"; exon_number "7";
chr1	StringTie	exon	149478880	149480884	1000	+	.	gene_id "MSTRG.10370"; transcript_id "MSTRG.10370.9"; exon_number "8";
chr1	StringTie	exon	149482175	149482226	1000	+	.	gene_id "MSTRG.10370"; transcript_id "MSTRG.10370.9"; exon_number "9";
chr1	StringTie	exon	149486130	149486293	1000	+	.	gene_id "MSTRG.10370"; transcript_id "MSTRG.10370.9"; exon_number "10";
chr1	StringTie	exon	149487332	149487383	1000	+	.	gene_id "MSTRG.10370"; transcript_id "MSTRG.10370.9"; exon_number "11";
chr1	StringTie	exon	149492768	149492931	1000	+	.	gene_id "MSTRG.10370"; transcript_id "MSTRG.10370.9"; exon_number "12";
chr2	StringTie	transcript	182713637	182714214	1000	.	.	gene_id "MSTRG.103700"; transcript_id "MSTRG.103700.1";
chr2	StringTie	exon	182713637	182714214	1000	.	.	gene_id "MSTRG.103700"; transcript_id "MSTRG.103700.1"; exon_number "1";
chr2	StringTie	transcript	158968671	159232659	1000	+	.	gene_id "MSTRG.103701"; transcript_id "ENST00000263635"; gene_name "TANC1"; ref_gene_id "ENSG00000115183";
chr2	StringTie	exon	158968671	158968782	1000	+	.	gene_id "MSTRG.103701"; transcript_id "ENST00000263635"; exon_number "1"; gene_name "TANC1"; ref_gene_id "ENSG00000115183";
chr2	StringTie	exon	159001080	159001189	1000	+	.	gene_id "MSTRG.103701"; transcript_id "ENST00000263635"; exon_number "2"; gene_name "TANC1"; ref_gene_id "ENSG00000115183";
chr2	StringTie	exon	159065896	159065971	1000	+	.	gene_id "MSTRG.103701"; transcript_id "ENST00000263635"; exon_number "3"; gene_name "TANC1"; ref_gene_id "ENSG00000115183";
chr2	StringTie	exon	159097637	159097834	1000	+	.	gene_id "MSTRG.103701"; transcript_id "ENST00000263635"; exon_number "4"; gene_name "TANC1"; ref_gene_id "ENSG00000115183";
chr2	StringTie	exon	159136194	159136298	1000	+	.	gene_id "MSTRG.103701"; transcript_id "ENST00000263635"; exon_number "5"; gene_name "TANC1"; ref_gene_id "ENSG00000115183";
chr2	StringTie	exon	159149142	159149272	1000	+	.	gene_id "MSTRG.103701"; transcript_id "ENST00000263635"; exon_number "6"; gene_name "TANC1"; ref_gene_id "ENSG00000115183";
chr2	StringTie	exon	159150370	159150556	1000	+	.	gene_id "MSTRG.103701"; transcript_id "ENST00000263635"; exon_number "7"; gene_name "TANC1"; ref_gene_id "ENSG00000115183";
chr2	StringTie	exon	159163283	159163546	1000	+	.	gene_id "MSTRG.103701"; transcript_id "ENST00000263635"; exon_number "8"; gene_name "TANC1"; ref_gene_id "ENSG00000115183";
chr2	StringTie	exon	159169250	159169372	1000	+	.	gene_id "MSTRG.103701"; transcript_id "ENST00000263635"; exon_number "9"; gene_name "TANC1"; ref_gene_id "ENSG00000115183";
chr2	StringTie	exon	159170524	159170805	1000	+	.	gene_id "MSTRG.103701"; transcript_id "ENST00000263635"; exon_number "10"; gene_name "TANC1"; ref_gene_id "ENSG00000115183";
chr2	StringTie	exon	159172121	159172272	1000	+	.	gene_id "MSTRG.103701"; transcript_id "ENST00000263635"; exon_number "11"; gene_name "TANC1"; ref_gene_id "ENSG00000115183";
chr2	StringTie	exon	159174953	159175184	1000	+	.	gene_id "MSTRG.103701"; transcript_id "ENST00000263635"; exon_number "12"; gene_name "TANC1"; ref_gene_id "ENSG00000115183";
chr2	StringTie	exon	159176352	159176518	1000	+	.	gene_id "MSTRG.103701"; transcript_id "ENST00000263635"; exon_number "13"; gene_name "TANC1"; ref_gene_id "ENSG00000115183";
chr2	StringTie	exon	159178556	159179163	1000	+	.	gene_id "MSTRG.103701"; transcript_id "ENST00000263635"; exon_number "14"; gene_name "TANC1"; ref_gene_id "ENSG00000115183";
chr2	StringTie	exon	159185791	159185899	1000	+	.	gene_id "MSTRG.103701"; transcript_id "ENST00000263635"; exon_number "15"; gene_name "TANC1"; ref_gene_id "ENSG00000115183";
chr2	StringTie	exon	159186902	159187024	1000	+	.	gene_id "MSTRG.103701"; transcript_id "ENST00000263635"; exon_number "16"; gene_name "TANC1"; ref_gene_id "ENSG00000115183";
chr2	StringTie	exon	159194257	159194493	1000	+	.	gene_id "MSTRG.103701"; transcript_id "ENST00000263635"; exon_number "17"; gene_name "TANC1"; ref_gene_id "ENSG00000115183";
chr2	StringTie	exon	159196608	159196793	1000	+	.	gene_id "MSTRG.103701"; transcript_id "ENST00000263635"; exon_number "18"; gene_name "TANC1"; ref_gene_id "ENSG00000115183";
chr2	StringTie	exon	159198975	159199053	1000	+	.	gene_id "MSTRG.103701"; transcript_id "ENST00000263635"; exon_number "19"; gene_name "TANC1"; ref_gene_id "ENSG00000115183";
chr2	StringTie	exon	159217497	159217630	1000	+	.	gene_id "MSTRG.103701"; transcript_id "ENST00000263635"; exon_number "20"; gene_name "TANC1"; ref_gene_id "ENSG00000115183";
chr2	StringTie	exon	159219238	159219361	1000	+	.	gene_id "MSTRG.103701"; transcript_id "ENST00000263635"; exon_number "21"; gene_name "TANC1"; ref_gene_id "ENSG00000115183";
chr2	StringTie	exon	159219692	159219867	1000	+	.	gene_id "MSTRG.103701"; transcript_id "ENST00000263635"; exon_number "22"; gene_name "TANC1"; ref_gene_id "ENSG00000115183";
chr2	StringTie	exon	159224232	159224364	1000	+	.	gene_id "MSTRG.103701"; transcript_id "ENST00000263635"; exon_number "23"; gene_name "TANC1"; ref_gene_id "ENSG00000115183";
chr2	StringTie	exon	159225688	159225779	1000	+	.	gene_id "MSTRG.103701"; transcript_id "ENST00000263635"; exon_number "24"; gene_name "TANC1"; ref_gene_id "ENSG00000115183";
chr2	StringTie	exon	159227819	159227965	1000	+	.	gene_id "MSTRG.103701"; transcript_id "ENST00000263635"; exon_number "25"; gene_name "TANC1"; ref_gene_id "ENSG00000115183";
chr2	StringTie	exon	159228796	159228896	1000	+	.	gene_id "MSTRG.103701"; transcript_id "ENST00000263635"; exon_number "26"; gene_name "TANC1"; ref_gene_id "ENSG00000115183";
chr2	StringTie	exon	159229578	159232659	1000	+	.	gene_id "MSTRG.103701"; transcript_id "ENST00000263635"; exon_number "27"; gene_name "TANC1"; ref_gene_id "ENSG00000115183";
chr2	StringTie	transcript	158968634	159232655	1000	+	.	gene_id "MSTRG.103701"; transcript_id "ENST00000454300"; gene_name "TANC1"; ref_gene_id "ENSG00000115183";
chr2	StringTie	exon	158968634	158968782	1000	+	.	gene_id "MSTRG.103701"; transcript_id "ENST00000454300"; exon_number "1"; gene_name "TANC1"; ref_gene_id "ENSG00000115183";
chr2	StringTie	exon	159001080	159001189	1000	+	.	gene_id "MSTRG.103701"; transcript_id "ENST00000454300"; exon_number "2"; gene_name "TANC1"; ref_gene_id "ENSG00000115183";
chr2	StringTie	exon	159065896	159065971	1000	+	.	gene_id "MSTRG.103701"; transcript_id "ENST00000454300"; exon_number "3"; gene_name "TANC1"; ref_gene_id "ENSG00000115183";
chr2	StringTie	exon	159097637	159097834	1000	+	.	gene_id "MSTRG.103701"; transcript_id "ENST00000454300"; exon_number "4"; gene_name "TANC1"; ref_gene_id "ENSG00000115183";
chr2	StringTie	exon	159136194	159136298	1000	+	.	gene_id "MSTRG.103701"; transcript_id "ENST00000454300"; exon_number "5"; gene_name "TANC1"; ref_gene_id "ENSG00000115183";
chr2	StringTie	exon	159163283	159163546	1000	+	.	gene_id "MSTRG.103701"; transcript_id "ENST00000454300"; exon_number "6"; gene_name "TANC1"; ref_gene_id "ENSG00000115183";
chr2	StringTie	exon	159169250	159169372	1000	+	.	gene_id "MSTRG.103701"; transcript_id "ENST00000454300"; exon_number "7"; gene_name "TANC1"; ref_gene_id "ENSG00000115183";
chr2	StringTie	exon	159170524	159170805	1000	+	.	gene_id "MSTRG.103701"; transcript_id "ENST00000454300"; exon_number "8"; gene_name "TANC1"; ref_gene_id "ENSG00000115183";
chr2	StringTie	exon	159172121	159172272	1000	+	.	gene_id "MSTRG.103701"; transcript_id "ENST00000454300"; exon_number "9"; gene_name "TANC1"; ref_gene_id "ENSG00000115183";
chr2	StringTie	exon	159174953	159175184	1000	+	.	gene_id "MSTRG.103701"; transcript_id "ENST00000454300"; exon_number "10"; gene_name "TANC1"; ref_gene_id "ENSG00000115183";
chr2	StringTie	exon	159176352	159176518	1000	+	.	gene_id "MSTRG.103701"; transcript_id "ENST00000454300"; exon_number "11"; gene_name "TANC1"; ref_gene_id "ENSG00000115183";
chr2	StringTie	exon	159178556	159178638	1000	+	.	gene_id "MSTRG.103701"; transcript_id "ENST00000454300"; exon_number "12"; gene_name "TANC1"; ref_gene_id "ENSG00000115183";
chr2	StringTie	exon	159230429	159232655	1000	+	.	gene_id "MSTRG.103701"; transcript_id "ENST00000454300"; exon_number "13"; gene_name "TANC1"; ref_gene_id "ENSG00000115183";
chr2	StringTie	transcript	159136199	159150777	1000	+	.	gene_id "MSTRG.103701"; transcript_id "ENST00000464096"; gene_name "TANC1"; ref_gene_id "ENSG00000115183";
chr2	StringTie	exon	159136199	159136298	1000	+	.	gene_id "MSTRG.103701"; transcript_id "ENST00000464096"; exon_number "1"; gene_name "TANC1"; ref_gene_id "ENSG00000115183";
chr2	StringTie	exon	159149142	159150777	1000	+	.	gene_id "MSTRG.103701"; transcript_id "ENST00000464096"; exon_number "2"; gene_name "TANC1"; ref_gene_id "ENSG00000115183";
chr2	StringTie	transcript	159147540	159150777	1000	+	.	gene_id "MSTRG.103701"; transcript_id "ENST00000465963"; gene_name "TANC1"; ref_gene_id "ENSG00000115183";
chr2	StringTie	exon	159147540	159149272	1000	+	.	gene_id "MSTRG.103701"; transcript_id "ENST00000465963"; exon_number "1"; gene_name "TANC1"; ref_gene_id "ENSG00000115183";
chr2	StringTie	exon	159150370	159150777	1000	+	.	gene_id "MSTRG.103701"; transcript_id "ENST00000465963"; exon_number "2"; gene_name "TANC1"; ref_gene_id "ENSG00000115183";
chr2	StringTie	transcript	159199018	159232655	1000	+	.	gene_id "MSTRG.103701"; transcript_id "ENST00000470074"; gene_name "TANC1"; ref_gene_id "ENSG00000115183";
chr2	StringTie	exon	159199018	159199053	1000	+	.	gene_id "MSTRG.103701"; transcript_id "ENST00000470074"; exon_number "1"; gene_name "TANC1"; ref_gene_id "ENSG00000115183";
chr2	StringTie	exon	159217497	159217630	1000	+	.	gene_id "MSTRG.103701"; transcript_id "ENST00000470074"; exon_number "2"; gene_name "TANC1"; ref_gene_id "ENSG00000115183";
chr2	StringTie	exon	159219238	159219867	1000	+	.	gene_id "MSTRG.103701"; transcript_id "ENST00000470074"; exon_number "3"; gene_name "TANC1"; ref_gene_id "ENSG00000115183";
chr2	StringTie	exon	159224232	159224364	1000	+	.	gene_id "MSTRG.103701"; transcript_id "ENST00000470074"; exon_number "4"; gene_name "TANC1"; ref_gene_id "ENSG00000115183";
chr2	StringTie	exon	159225688	159225779	1000	+	.	gene_id "MSTRG.103701"; transcript_id "ENST00000470074"; exon_number "5"; gene_name "TANC1"; ref_gene_id "ENSG00000115183";
chr2	StringTie	exon	159227819	159227965	1000	+	.	gene_id "MSTRG.103701"; transcript_id "ENST00000470074"; exon_number "6"; gene_name "TANC1"; ref_gene_id "ENSG00000115183";
chr2	StringTie	exon	159228796	159228896	1000	+	.	gene_id "MSTRG.103701"; transcript_id "ENST00000470074"; exon_number "7"; gene_name "TANC1"; ref_gene_id "ENSG00000115183";
chr2	StringTie	exon	159229578	159232655	1000	+	.	gene_id "MSTRG.103701"; transcript_id "ENST00000470074"; exon_number "8"; gene_name "TANC1"; ref_gene_id "ENSG00000115183";
chr2	StringTie	transcript	159224393	159232659	1000	+	.	gene_id "MSTRG.103701"; transcript_id "ENST00000496406"; gene_name "TANC1"; ref_gene_id "ENSG00000115183";
chr2	StringTie	exon	159224393	159228896	1000	+	.	gene_id "MSTRG.103701"; transcript_id "ENST00000496406"; exon_number "1"; gene_name "TANC1"; ref_gene_id "ENSG00000115183";
chr2	StringTie	exon	159229578	159232659	1000	+	.	gene_id "MSTRG.103701"; transcript_id "ENST00000496406"; exon_number "2"; gene_name "TANC1"; ref_gene_id "ENSG00000115183";
chr2	StringTie	transcript	158968498	159242282	1000	+	.	gene_id "MSTRG.103701"; transcript_id "MSTRG.103701.1";
chr2	StringTie	exon	158968498	158968782	1000	+	.	gene_id "MSTRG.103701"; transcript_id "MSTRG.103701.1"; exon_number "1";
chr2	StringTie	exon	159001080	159001189	1000	+	.	gene_id "MSTRG.103701"; transcript_id "MSTRG.103701.1"; exon_number "2";
chr2	StringTie	exon	159065896	159065971	1000	+	.	gene_id "MSTRG.103701"; transcript_id "MSTRG.103701.1"; exon_number "3";
chr2	StringTie	exon	159097637	159097834	1000	+	.	gene_id "MSTRG.103701"; transcript_id "MSTRG.103701.1"; exon_number "4";
chr2	StringTie	exon	159136194	159136298	1000	+	.	gene_id "MSTRG.103701"; transcript_id "MSTRG.103701.1"; exon_number "5";
chr2	StringTie	exon	159149142	159149272	1000	+	.	gene_id "MSTRG.103701"; transcript_id "MSTRG.103701.1"; exon_number "6";
chr2	StringTie	exon	159150370	159150556	1000	+	.	gene_id "MSTRG.103701"; transcript_id "MSTRG.103701.1"; exon_number "7";
chr2	StringTie	exon	159163283	159163546	1000	+	.	gene_id "MSTRG.103701"; transcript_id "MSTRG.103701.1"; exon_number "8";
chr2	StringTie	exon	159169250	159169372	1000	+	.	gene_id "MSTRG.103701"; transcript_id "MSTRG.103701.1"; exon_number "9";
chr2	StringTie	exon	159170524	159170805	1000	+	.	gene_id "MSTRG.103701"; transcript_id "MSTRG.103701.1"; exon_number "10";
chr2	StringTie	exon	159172121	159172272	1000	+	.	gene_id "MSTRG.103701"; transcript_id "MSTRG.103701.1"; exon_number "11";
chr2	StringTie	exon	159174953	159175184	1000	+	.	gene_id "MSTRG.103701"; transcript_id "MSTRG.103701.1"; exon_number "12";
chr2	StringTie	exon	159176352	159176518	1000	+	.	gene_id "MSTRG.103701"; transcript_id "MSTRG.103701.1"; exon_number "13";
chr2	StringTie	exon	159178556	159179163	1000	+	.	gene_id "MSTRG.103701"; transcript_id "MSTRG.103701.1"; exon_number "14";
chr2	StringTie	exon	159185791	159185899	1000	+	.	gene_id "MSTRG.103701"; transcript_id "MSTRG.103701.1"; exon_number "15";
chr2	StringTie	exon	159186902	159187024	1000	+	.	gene_id "MSTRG.103701"; transcript_id "MSTRG.103701.1"; exon_number "16";
chr2	StringTie	exon	159194257	159194493	1000	+	.	gene_id "MSTRG.103701"; transcript_id "MSTRG.103701.1"; exon_number "17";
chr2	StringTie	exon	159196608	159196793	1000	+	.	gene_id "MSTRG.103701"; transcript_id "MSTRG.103701.1"; exon_number "18";
chr2	StringTie	exon	159198975	159199053	1000	+	.	gene_id "MSTRG.103701"; transcript_id "MSTRG.103701.1"; exon_number "19";
chr2	StringTie	exon	159217497	159217630	1000	+	.	gene_id "MSTRG.103701"; transcript_id "MSTRG.103701.1"; exon_number "20";
chr2	StringTie	exon	159219238	159219361	1000	+	.	gene_id "MSTRG.103701"; transcript_id "MSTRG.103701.1"; exon_number "21";
chr2	StringTie	exon	159219692	159219867	1000	+	.	gene_id "MSTRG.103701"; transcript_id "MSTRG.103701.1"; exon_number "22";
chr2	StringTie	exon	159224232	159224364	1000	+	.	gene_id "MSTRG.103701"; transcript_id "MSTRG.103701.1"; exon_number "23";
chr2	StringTie	exon	159225688	159225779	1000	+	.	gene_id "MSTRG.103701"; transcript_id "MSTRG.103701.1"; exon_number "24";
chr2	StringTie	exon	159227819	159227965	1000	+	.	gene_id "MSTRG.103701"; transcript_id "MSTRG.103701.1"; exon_number "25";
chr2	StringTie	exon	159228796	159228896	1000	+	.	gene_id "MSTRG.103701"; transcript_id "MSTRG.103701.1"; exon_number "26";
chr2	StringTie	exon	159229578	159235258	1000	+	.	gene_id "MSTRG.103701"; transcript_id "MSTRG.103701.1"; exon_number "27";
chr2	StringTie	exon	159236326	159242282	1000	+	.	gene_id "MSTRG.103701"; transcript_id "MSTRG.103701.1"; exon_number "28";
chr2	StringTie	transcript	158968670	159232696	1000	+	.	gene_id "MSTRG.103701"; transcript_id "MSTRG.103701.10";
chr2	StringTie	exon	158968670	158968778	1000	+	.	gene_id "MSTRG.103701"; transcript_id "MSTRG.103701.10"; exon_number "1";
chr2	StringTie	exon	159001080	159001189	1000	+	.	gene_id "MSTRG.103701"; transcript_id "MSTRG.103701.10"; exon_number "2";
chr2	StringTie	exon	159065896	159065971	1000	+	.	gene_id "MSTRG.103701"; transcript_id "MSTRG.103701.10"; exon_number "3";
chr2	StringTie	exon	159097637	159097834	1000	+	.	gene_id "MSTRG.103701"; transcript_id "MSTRG.103701.10"; exon_number "4";
chr2	StringTie	exon	159136194	159136298	1000	+	.	gene_id "MSTRG.103701"; transcript_id "MSTRG.103701.10"; exon_number "5";
chr2	StringTie	exon	159149142	159149272	1000	+	.	gene_id "MSTRG.103701"; transcript_id "MSTRG.103701.10"; exon_number "6";
chr2	StringTie	exon	159150370	159150556	1000	+	.	gene_id "MSTRG.103701"; transcript_id "MSTRG.103701.10"; exon_number "7";
chr2	StringTie	exon	159163283	159163546	1000	+	.	gene_id "MSTRG.103701"; transcript_id "MSTRG.103701.10"; exon_number "8";
chr2	StringTie	exon	159169250	159169351	1000	+	.	gene_id "MSTRG.103701"; transcript_id "MSTRG.103701.10"; exon_number "9";
chr2	StringTie	exon	159170524	159170805	1000	+	.	gene_id "MSTRG.103701"; transcript_id "MSTRG.103701.10"; exon_number "10";
chr2	StringTie	exon	159172121	159172272	1000	+	.	gene_id "MSTRG.103701"; transcript_id "MSTRG.103701.10"; exon_number "11";
chr2	StringTie	exon	159174953	159175184	1000	+	.	gene_id "MSTRG.103701"; transcript_id "MSTRG.103701.10"; exon_number "12";
chr2	StringTie	exon	159176352	159176518	1000	+	.	gene_id "MSTRG.103701"; transcript_id "MSTRG.103701.10"; exon_number "13";
chr2	StringTie	exon	159178556	159179163	1000	+	.	gene_id "MSTRG.103701"; transcript_id "MSTRG.103701.10"; exon_number "14";
chr2	StringTie	exon	159185791	159185899	1000	+	.	gene_id "MSTRG.103701"; transcript_id "MSTRG.103701.10"; exon_number "15";
chr2	StringTie	exon	159186902	159187024	1000	+	.	gene_id "MSTRG.103701"; transcript_id "MSTRG.103701.10"; exon_number "16";
chr2	StringTie	exon	159194257	159194493	1000	+	.	gene_id "MSTRG.103701"; transcript_id "MSTRG.103701.10"; exon_number "17";
chr2	StringTie	exon	159196608	159196793	1000	+	.	gene_id "MSTRG.103701"; transcript_id "MSTRG.103701.10"; exon_number "18";
chr2	StringTie	exon	159198975	159199053	1000	+	.	gene_id "MSTRG.103701"; transcript_id "MSTRG.103701.10"; exon_number "19";
chr2	StringTie	exon	159217497	159217630	1000	+	.	gene_id "MSTRG.103701"; transcript_id "MSTRG.103701.10"; exon_number "20";
chr2	StringTie	exon	159219238	159219361	1000	+	.	gene_id "MSTRG.103701"; transcript_id "MSTRG.103701.10"; exon_number "21";
chr2	StringTie	exon	159219692	159219867	1000	+	.	gene_id "MSTRG.103701"; transcript_id "MSTRG.103701.10"; exon_number "22";
chr2	StringTie	exon	159224232	159224364	1000	+	.	gene_id "MSTRG.103701"; transcript_id "MSTRG.103701.10"; exon_number "23";
chr2	StringTie	exon	159225688	159225779	1000	+	.	gene_id "MSTRG.103701"; transcript_id "MSTRG.103701.10"; exon_number "24";
chr2	StringTie	exon	159227819	159227965	1000	+	.	gene_id "MSTRG.103701"; transcript_id "MSTRG.103701.10"; exon_number "25";
chr2	StringTie	exon	159228796	159228896	1000	+	.	gene_id "MSTRG.103701"; transcript_id "MSTRG.103701.10"; exon_number "26";
chr2	StringTie	exon	159229578	159232696	1000	+	.	gene_id "MSTRG.103701"; transcript_id "MSTRG.103701.10"; exon_number "27";
chr2	StringTie	transcript	158968676	159232704	1000	+	.	gene_id "MSTRG.103701"; transcript_id "MSTRG.103701.12";
chr2	StringTie	exon	158968676	158968782	1000	+	.	gene_id "MSTRG.103701"; transcript_id "MSTRG.103701.12"; exon_number "1";
chr2	StringTie	exon	159001080	159001189	1000	+	.	gene_id "MSTRG.103701"; transcript_id "MSTRG.103701.12"; exon_number "2";
chr2	StringTie	exon	159065896	159065971	1000	+	.	gene_id "MSTRG.103701"; transcript_id "MSTRG.103701.12"; exon_number "3";
chr2	StringTie	exon	159097637	159097834	1000	+	.	gene_id "MSTRG.103701"; transcript_id "MSTRG.103701.12"; exon_number "4";
chr2	StringTie	exon	159136194	159136298	1000	+	.	gene_id "MSTRG.103701"; transcript_id "MSTRG.103701.12"; exon_number "5";
chr2	StringTie	exon	159163283	159163546	1000	+	.	gene_id "MSTRG.103701"; transcript_id "MSTRG.103701.12"; exon_number "6";
chr2	StringTie	exon	159169250	159169372	1000	+	.	gene_id "MSTRG.103701"; transcript_id "MSTRG.103701.12"; exon_number "7";
chr2	StringTie	exon	159170524	159170805	1000	+	.	gene_id "MSTRG.103701"; transcript_id "MSTRG.103701.12"; exon_number "8";
chr2	StringTie	exon	159172121	159172272	1000	+	.	gene_id "MSTRG.103701"; transcript_id "MSTRG.103701.12"; exon_number "9";
chr2	StringTie	exon	159174953	159175184	1000	+	.	gene_id "MSTRG.103701"; transcript_id "MSTRG.103701.12"; exon_number "10";
chr2	StringTie	exon	159176352	159176518	1000	+	.	gene_id "MSTRG.103701"; transcript_id "MSTRG.103701.12"; exon_number "11";
chr2	StringTie	exon	159178556	159179163	1000	+	.	gene_id "MSTRG.103701"; transcript_id "MSTRG.103701.12"; exon_number "12";
chr2	StringTie	exon	159185791	159185899	1000	+	.	gene_id "MSTRG.103701"; transcript_id "MSTRG.103701.12"; exon_number "13";
chr2	StringTie	exon	159186902	159187024	1000	+	.	gene_id "MSTRG.103701"; transcript_id "MSTRG.103701.12"; exon_number "14";
chr2	StringTie	exon	159194257	159194493	1000	+	.	gene_id "MSTRG.103701"; transcript_id "MSTRG.103701.12"; exon_number "15";
chr2	StringTie	exon	159196608	159196793	1000	+	.	gene_id "MSTRG.103701"; transcript_id "MSTRG.103701.12"; exon_number "16";
chr2	StringTie	exon	159198975	159199053	1000	+	.	gene_id "MSTRG.103701"; transcript_id "MSTRG.103701.12"; exon_number "17";
chr2	StringTie	exon	159217497	159217630	1000	+	.	gene_id "MSTRG.103701"; transcript_id "MSTRG.103701.12"; exon_number "18";
chr2	StringTie	exon	159219238	159219361	1000	+	.	gene_id "MSTRG.103701"; transcript_id "MSTRG.103701.12"; exon_number "19";
chr2	StringTie	exon	159219692	159219867	1000	+	.	gene_id "MSTRG.103701"; transcript_id "MSTRG.103701.12"; exon_number "20";
chr2	StringTie	exon	159224232	159224364	1000	+	.	gene_id "MSTRG.103701"; transcript_id "MSTRG.103701.12"; exon_number "21";
chr2	StringTie	exon	159225688	159225779	1000	+	.	gene_id "MSTRG.103701"; transcript_id "MSTRG.103701.12"; exon_number "22";
chr2	StringTie	exon	159227819	159227965	1000	+	.	gene_id "MSTRG.103701"; transcript_id "MSTRG.103701.12"; exon_number "23";
chr2	StringTie	exon	159228796	159228896	1000	+	.	gene_id "MSTRG.103701"; transcript_id "MSTRG.103701.12"; exon_number "24";
chr2	StringTie	exon	159229578	159232704	1000	+	.	gene_id "MSTRG.103701"; transcript_id "MSTRG.103701.12"; exon_number "25";
chr2	StringTie	transcript	158969824	159233344	1000	+	.	gene_id "MSTRG.103701"; transcript_id "MSTRG.103701.13";
chr2	StringTie	exon	158969824	158969981	1000	+	.	gene_id "MSTRG.103701"; transcript_id "MSTRG.103701.13"; exon_number "1";
chr2	StringTie	exon	159001080	159001189	1000	+	.	gene_id "MSTRG.103701"; transcript_id "MSTRG.103701.13"; exon_number "2";
chr2	StringTie	exon	159065896	159065971	1000	+	.	gene_id "MSTRG.103701"; transcript_id "MSTRG.103701.13"; exon_number "3";
chr2	StringTie	exon	159097637	159097834	1000	+	.	gene_id "MSTRG.103701"; transcript_id "MSTRG.103701.13"; exon_number "4";
chr2	StringTie	exon	159136194	159136298	1000	+	.	gene_id "MSTRG.103701"; transcript_id "MSTRG.103701.13"; exon_number "5";
chr2	StringTie	exon	159149142	159149272	1000	+	.	gene_id "MSTRG.103701"; transcript_id "MSTRG.103701.13"; exon_number "6";
chr2	StringTie	exon	159150370	159150556	1000	+	.	gene_id "MSTRG.103701"; transcript_id "MSTRG.103701.13"; exon_number "7";
chr2	StringTie	exon	159163283	159163546	1000	+	.	gene_id "MSTRG.103701"; transcript_id "MSTRG.103701.13"; exon_number "8";
chr2	StringTie	exon	159169250	159169351	1000	+	.	gene_id "MSTRG.103701"; transcript_id "MSTRG.103701.13"; exon_number "9";
chr2	StringTie	exon	159170524	159170805	1000	+	.	gene_id "MSTRG.103701"; transcript_id "MSTRG.103701.13"; exon_number "10";
chr2	StringTie	exon	159172121	159172272	1000	+	.	gene_id "MSTRG.103701"; transcript_id "MSTRG.103701.13"; exon_number "11";
chr2	StringTie	exon	159174953	159175184	1000	+	.	gene_id "MSTRG.103701"; transcript_id "MSTRG.103701.13"; exon_number "12";
chr2	StringTie	exon	159176352	159176518	1000	+	.	gene_id "MSTRG.103701"; transcript_id "MSTRG.103701.13"; exon_number "13";
chr2	StringTie	exon	159178556	159179163	1000	+	.	gene_id "MSTRG.103701"; transcript_id "MSTRG.103701.13"; exon_number "14";
chr2	StringTie	exon	159185791	159185899	1000	+	.	gene_id "MSTRG.103701"; transcript_id "MSTRG.103701.13"; exon_number "15";
chr2	StringTie	exon	159186902	159187024	1000	+	.	gene_id "MSTRG.103701"; transcript_id "MSTRG.103701.13"; exon_number "16";
chr2	StringTie	exon	159194257	159194493	1000	+	.	gene_id "MSTRG.103701"; transcript_id "MSTRG.103701.13"; exon_number "17";
chr2	StringTie	exon	159196608	159196793	1000	+	.	gene_id "MSTRG.103701"; transcript_id "MSTRG.103701.13"; exon_number "18";
chr2	StringTie	exon	159198975	159199053	1000	+	.	gene_id "MSTRG.103701"; transcript_id "MSTRG.103701.13"; exon_number "19";
chr2	StringTie	exon	159217497	159217630	1000	+	.	gene_id "MSTRG.103701"; transcript_id "MSTRG.103701.13"; exon_number "20";
chr2	StringTie	exon	159219238	159219361	1000	+	.	gene_id "MSTRG.103701"; transcript_id "MSTRG.103701.13"; exon_number "21";
chr2	StringTie	exon	159219692	159219867	1000	+	.	gene_id "MSTRG.103701"; transcript_id "MSTRG.103701.13"; exon_number "22";
chr2	StringTie	exon	159224232	159224364	1000	+	.	gene_id "MSTRG.103701"; transcript_id "MSTRG.103701.13"; exon_number "23";
chr2	StringTie	exon	159225688	159225779	1000	+	.	gene_id "MSTRG.103701"; transcript_id "MSTRG.103701.13"; exon_number "24";
chr2	StringTie	exon	159227819	159228896	1000	+	.	gene_id "MSTRG.103701"; transcript_id "MSTRG.103701.13"; exon_number "25";
chr2	StringTie	exon	159229578	159233344	1000	+	.	gene_id "MSTRG.103701"; transcript_id "MSTRG.103701.13"; exon_number "26";
chr2	StringTie	transcript	158969824	159232659	1000	+	.	gene_id "MSTRG.103701"; transcript_id "MSTRG.103701.14";
chr2	StringTie	exon	158969824	158969981	1000	+	.	gene_id "MSTRG.103701"; transcript_id "MSTRG.103701.14"; exon_number "1";
chr2	StringTie	exon	159001080	159001189	1000	+	.	gene_id "MSTRG.103701"; transcript_id "MSTRG.103701.14"; exon_number "2";
chr2	StringTie	exon	159065896	159065971	1000	+	.	gene_id "MSTRG.103701"; transcript_id "MSTRG.103701.14"; exon_number "3";
chr2	StringTie	exon	159097637	159097834	1000	+	.	gene_id "MSTRG.103701"; transcript_id "MSTRG.103701.14"; exon_number "4";
chr2	StringTie	exon	159136194	159136298	1000	+	.	gene_id "MSTRG.103701"; transcript_id "MSTRG.103701.14"; exon_number "5";
chr2	StringTie	exon	159149142	159149272	1000	+	.	gene_id "MSTRG.103701"; transcript_id "MSTRG.103701.14"; exon_number "6";
chr2	StringTie	exon	159150370	159150556	1000	+	.	gene_id "MSTRG.103701"; transcript_id "MSTRG.103701.14"; exon_number "7";
chr2	StringTie	exon	159163283	159163546	1000	+	.	gene_id "MSTRG.103701"; transcript_id "MSTRG.103701.14"; exon_number "8";
chr2	StringTie	exon	159169250	159169372	1000	+	.	gene_id "MSTRG.103701"; transcript_id "MSTRG.103701.14"; exon_number "9";
chr2	StringTie	exon	159170524	159170805	1000	+	.	gene_id "MSTRG.103701"; transcript_id "MSTRG.103701.14"; exon_number "10";
chr2	StringTie	exon	159172121	159172272	1000	+	.	gene_id "MSTRG.103701"; transcript_id "MSTRG.103701.14"; exon_number "11";
chr2	StringTie	exon	159174953	159175184	1000	+	.	gene_id "MSTRG.103701"; transcript_id "MSTRG.103701.14"; exon_number "12";
chr2	StringTie	exon	159176352	159176518	1000	+	.	gene_id "MSTRG.103701"; transcript_id "MSTRG.103701.14"; exon_number "13";
chr2	StringTie	exon	159178556	159179163	1000	+	.	gene_id "MSTRG.103701"; transcript_id "MSTRG.103701.14"; exon_number "14";
chr2	StringTie	exon	159185791	159185899	1000	+	.	gene_id "MSTRG.103701"; transcript_id "MSTRG.103701.14"; exon_number "15";
chr2	StringTie	exon	159186902	159187024	1000	+	.	gene_id "MSTRG.103701"; transcript_id "MSTRG.103701.14"; exon_number "16";
chr2	StringTie	exon	159194257	159194493	1000	+	.	gene_id "MSTRG.103701"; transcript_id "MSTRG.103701.14"; exon_number "17";
chr2	StringTie	exon	159196608	159196793	1000	+	.	gene_id "MSTRG.103701"; transcript_id "MSTRG.103701.14"; exon_number "18";
chr2	StringTie	exon	159198975	159199053	1000	+	.	gene_id "MSTRG.103701"; transcript_id "MSTRG.103701.14"; exon_number "19";
chr2	StringTie	exon	159217497	159217630	1000	+	.	gene_id "MSTRG.103701"; transcript_id "MSTRG.103701.14"; exon_number "20";
chr2	StringTie	exon	159219238	159219361	1000	+	.	gene_id "MSTRG.103701"; transcript_id "MSTRG.103701.14"; exon_number "21";
chr2	StringTie	exon	159219692	159219867	1000	+	.	gene_id "MSTRG.103701"; transcript_id "MSTRG.103701.14"; exon_number "22";
chr2	StringTie	exon	159224232	159224364	1000	+	.	gene_id "MSTRG.103701"; transcript_id "MSTRG.103701.14"; exon_number "23";
chr2	StringTie	exon	159225688	159225779	1000	+	.	gene_id "MSTRG.103701"; transcript_id "MSTRG.103701.14"; exon_number "24";
chr2	StringTie	exon	159227819	159227965	1000	+	.	gene_id "MSTRG.103701"; transcript_id "MSTRG.103701.14"; exon_number "25";
chr2	StringTie	exon	159228796	159228896	1000	+	.	gene_id "MSTRG.103701"; transcript_id "MSTRG.103701.14"; exon_number "26";
chr2	StringTie	exon	159229578	159232659	1000	+	.	gene_id "MSTRG.103701"; transcript_id "MSTRG.103701.14"; exon_number "27";
chr2	StringTie	transcript	158977465	159011176	1000	+	.	gene_id "MSTRG.103701"; transcript_id "MSTRG.103701.15";
chr2	StringTie	exon	158977465	158990257	1000	+	.	gene_id "MSTRG.103701"; transcript_id "MSTRG.103701.15"; exon_number "1";
chr2	StringTie	exon	159001080	159001189	1000	+	.	gene_id "MSTRG.103701"; transcript_id "MSTRG.103701.15"; exon_number "2";
chr2	StringTie	exon	159010923	159011176	1000	+	.	gene_id "MSTRG.103701"; transcript_id "MSTRG.103701.15"; exon_number "3";
chr2	StringTie	transcript	158999701	159011570	1000	+	.	gene_id "MSTRG.103701"; transcript_id "MSTRG.103701.16";
chr2	StringTie	exon	158999701	159000111	1000	+	.	gene_id "MSTRG.103701"; transcript_id "MSTRG.103701.16"; exon_number "1";
chr2	StringTie	exon	159001080	159001189	1000	+	.	gene_id "MSTRG.103701"; transcript_id "MSTRG.103701.16"; exon_number "2";
chr2	StringTie	exon	159011306	159011570	1000	+	.	gene_id "MSTRG.103701"; transcript_id "MSTRG.103701.16"; exon_number "3";
chr2	StringTie	transcript	159000148	159011492	1000	+	.	gene_id "MSTRG.103701"; transcript_id "MSTRG.103701.17";
chr2	StringTie	exon	159000148	159000281	1000	+	.	gene_id "MSTRG.103701"; transcript_id "MSTRG.103701.17"; exon_number "1";
chr2	StringTie	exon	159001080	159001189	1000	+	.	gene_id "MSTRG.103701"; transcript_id "MSTRG.103701.17"; exon_number "2";
chr2	StringTie	exon	159011306	159011492	1000	+	.	gene_id "MSTRG.103701"; transcript_id "MSTRG.103701.17"; exon_number "3";
chr2	StringTie	transcript	159000831	159011645	1000	+	.	gene_id "MSTRG.103701"; transcript_id "MSTRG.103701.18";
chr2	StringTie	exon	159000831	159000941	1000	+	.	gene_id "MSTRG.103701"; transcript_id "MSTRG.103701.18"; exon_number "1";
chr2	StringTie	exon	159001080	159001189	1000	+	.	gene_id "MSTRG.103701"; transcript_id "MSTRG.103701.18"; exon_number "2";
chr2	StringTie	exon	159011306	159011645	1000	+	.	gene_id "MSTRG.103701"; transcript_id "MSTRG.103701.18"; exon_number "3";
chr2	StringTie	transcript	159042409	159099987	1000	+	.	gene_id "MSTRG.103701"; transcript_id "MSTRG.103701.19";
chr2	StringTie	exon	159042409	159042439	1000	+	.	gene_id "MSTRG.103701"; transcript_id "MSTRG.103701.19"; exon_number "1";
chr2	StringTie	exon	159043276	159043444	1000	+	.	gene_id "MSTRG.103701"; transcript_id "MSTRG.103701.19"; exon_number "2";
chr2	StringTie	exon	159065896	159065971	1000	+	.	gene_id "MSTRG.103701"; transcript_id "MSTRG.103701.19"; exon_number "3";
chr2	StringTie	exon	159089584	159089946	1000	+	.	gene_id "MSTRG.103701"; transcript_id "MSTRG.103701.19"; exon_number "4";
chr2	StringTie	exon	159097637	159097834	1000	+	.	gene_id "MSTRG.103701"; transcript_id "MSTRG.103701.19"; exon_number "5";
chr2	StringTie	exon	159098846	159099987	1000	+	.	gene_id "MSTRG.103701"; transcript_id "MSTRG.103701.19"; exon_number "6";
chr2	StringTie	transcript	158968501	159235757	1000	+	.	gene_id "MSTRG.103701"; transcript_id "MSTRG.103701.2";
chr2	StringTie	exon	158968501	158968782	1000	+	.	gene_id "MSTRG.103701"; transcript_id "MSTRG.103701.2"; exon_number "1";
chr2	StringTie	exon	159001080	159001189	1000	+	.	gene_id "MSTRG.103701"; transcript_id "MSTRG.103701.2"; exon_number "2";
chr2	StringTie	exon	159065896	159065971	1000	+	.	gene_id "MSTRG.103701"; transcript_id "MSTRG.103701.2"; exon_number "3";
chr2	StringTie	exon	159097637	159097834	1000	+	.	gene_id "MSTRG.103701"; transcript_id "MSTRG.103701.2"; exon_number "4";
chr2	StringTie	exon	159136194	159136298	1000	+	.	gene_id "MSTRG.103701"; transcript_id "MSTRG.103701.2"; exon_number "5";
chr2	StringTie	exon	159149142	159149272	1000	+	.	gene_id "MSTRG.103701"; transcript_id "MSTRG.103701.2"; exon_number "6";
chr2	StringTie	exon	159150370	159150556	1000	+	.	gene_id "MSTRG.103701"; transcript_id "MSTRG.103701.2"; exon_number "7";
chr2	StringTie	exon	159163283	159163546	1000	+	.	gene_id "MSTRG.103701"; transcript_id "MSTRG.103701.2"; exon_number "8";
chr2	StringTie	exon	159169250	159169372	1000	+	.	gene_id "MSTRG.103701"; transcript_id "MSTRG.103701.2"; exon_number "9";
chr2	StringTie	exon	159170524	159170805	1000	+	.	gene_id "MSTRG.103701"; transcript_id "MSTRG.103701.2"; exon_number "10";
chr2	StringTie	exon	159172121	159172272	1000	+	.	gene_id "MSTRG.103701"; transcript_id "MSTRG.103701.2"; exon_number "11";
chr2	StringTie	exon	159174953	159175184	1000	+	.	gene_id "MSTRG.103701"; transcript_id "MSTRG.103701.2"; exon_number "12";
chr2	StringTie	exon	159176352	159176518	1000	+	.	gene_id "MSTRG.103701"; transcript_id "MSTRG.103701.2"; exon_number "13";
chr2	StringTie	exon	159178556	159179163	1000	+	.	gene_id "MSTRG.103701"; transcript_id "MSTRG.103701.2"; exon_number "14";
chr2	StringTie	exon	159185791	159185899	1000	+	.	gene_id "MSTRG.103701"; transcript_id "MSTRG.103701.2"; exon_number "15";
chr2	StringTie	exon	159186902	159187024	1000	+	.	gene_id "MSTRG.103701"; transcript_id "MSTRG.103701.2"; exon_number "16";
chr2	StringTie	exon	159194257	159194493	1000	+	.	gene_id "MSTRG.103701"; transcript_id "MSTRG.103701.2"; exon_number "17";
chr2	StringTie	exon	159196608	159196793	1000	+	.	gene_id "MSTRG.103701"; transcript_id "MSTRG.103701.2"; exon_number "18";
chr2	StringTie	exon	159198975	159199053	1000	+	.	gene_id "MSTRG.103701"; transcript_id "MSTRG.103701.2"; exon_number "19";
chr2	StringTie	exon	159217497	159217630	1000	+	.	gene_id "MSTRG.103701"; transcript_id "MSTRG.103701.2"; exon_number "20";
chr2	StringTie	exon	159219238	159219361	1000	+	.	gene_id "MSTRG.103701"; transcript_id "MSTRG.103701.2"; exon_number "21";
chr2	StringTie	exon	159219692	159219867	1000	+	.	gene_id "MSTRG.103701"; transcript_id "MSTRG.103701.2"; exon_number "22";
chr2	StringTie	exon	159224232	159224364	1000	+	.	gene_id "MSTRG.103701"; transcript_id "MSTRG.103701.2"; exon_number "23";
chr2	StringTie	exon	159225688	159225779	1000	+	.	gene_id "MSTRG.103701"; transcript_id "MSTRG.103701.2"; exon_number "24";
chr2	StringTie	exon	159227819	159227965	1000	+	.	gene_id "MSTRG.103701"; transcript_id "MSTRG.103701.2"; exon_number "25";
chr2	StringTie	exon	159228796	159228896	1000	+	.	gene_id "MSTRG.103701"; transcript_id "MSTRG.103701.2"; exon_number "26";
chr2	StringTie	exon	159229578	159231892	1000	+	.	gene_id "MSTRG.103701"; transcript_id "MSTRG.103701.2"; exon_number "27";
chr2	StringTie	exon	159234381	159235757	1000	+	.	gene_id "MSTRG.103701"; transcript_id "MSTRG.103701.2"; exon_number "28";
chr2	StringTie	transcript	159043033	159098944	1000	+	.	gene_id "MSTRG.103701"; transcript_id "MSTRG.103701.20";
chr2	StringTie	exon	159043033	159043444	1000	+	.	gene_id "MSTRG.103701"; transcript_id "MSTRG.103701.20"; exon_number "1";
chr2	StringTie	exon	159065896	159065971	1000	+	.	gene_id "MSTRG.103701"; transcript_id "MSTRG.103701.20"; exon_number "2";
chr2	StringTie	exon	159076475	159076528	1000	+	.	gene_id "MSTRG.103701"; transcript_id "MSTRG.103701.20"; exon_number "3";
chr2	StringTie	exon	159097637	159097834	1000	+	.	gene_id "MSTRG.103701"; transcript_id "MSTRG.103701.20"; exon_number "4";
chr2	StringTie	exon	159098846	159098944	1000	+	.	gene_id "MSTRG.103701"; transcript_id "MSTRG.103701.20"; exon_number "5";
chr2	StringTie	transcript	159043228	159097910	1000	+	.	gene_id "MSTRG.103701"; transcript_id "MSTRG.103701.21";
chr2	StringTie	exon	159043228	159043444	1000	+	.	gene_id "MSTRG.103701"; transcript_id "MSTRG.103701.21"; exon_number "1";
chr2	StringTie	exon	159065896	159065971	1000	+	.	gene_id "MSTRG.103701"; transcript_id "MSTRG.103701.21"; exon_number "2";
chr2	StringTie	exon	159076475	159076528	1000	+	.	gene_id "MSTRG.103701"; transcript_id "MSTRG.103701.21"; exon_number "3";
chr2	StringTie	exon	159089584	159089946	1000	+	.	gene_id "MSTRG.103701"; transcript_id "MSTRG.103701.21"; exon_number "4";
chr2	StringTie	exon	159097637	159097910	1000	+	.	gene_id "MSTRG.103701"; transcript_id "MSTRG.103701.21"; exon_number "5";
chr2	StringTie	transcript	159043278	159097836	1000	+	.	gene_id "MSTRG.103701"; transcript_id "MSTRG.103701.22";
chr2	StringTie	exon	159043278	159043444	1000	+	.	gene_id "MSTRG.103701"; transcript_id "MSTRG.103701.22"; exon_number "1";
chr2	StringTie	exon	159065896	159065971	1000	+	.	gene_id "MSTRG.103701"; transcript_id "MSTRG.103701.22"; exon_number "2";
chr2	StringTie	exon	159089584	159089703	1000	+	.	gene_id "MSTRG.103701"; transcript_id "MSTRG.103701.22"; exon_number "3";
chr2	StringTie	exon	159097637	159097836	1000	+	.	gene_id "MSTRG.103701"; transcript_id "MSTRG.103701.22"; exon_number "4";
chr2	StringTie	transcript	159043305	159097900	1000	+	.	gene_id "MSTRG.103701"; transcript_id "MSTRG.103701.23";
chr2	StringTie	exon	159043305	159043444	1000	+	.	gene_id "MSTRG.103701"; transcript_id "MSTRG.103701.23"; exon_number "1";
chr2	StringTie	exon	159065896	159065971	1000	+	.	gene_id "MSTRG.103701"; transcript_id "MSTRG.103701.23"; exon_number "2";
chr2	StringTie	exon	159076475	159076528	1000	+	.	gene_id "MSTRG.103701"; transcript_id "MSTRG.103701.23"; exon_number "3";
chr2	StringTie	exon	159089584	159089703	1000	+	.	gene_id "MSTRG.103701"; transcript_id "MSTRG.103701.23"; exon_number "4";
chr2	StringTie	exon	159097637	159097900	1000	+	.	gene_id "MSTRG.103701"; transcript_id "MSTRG.103701.23"; exon_number "5";
chr2	StringTie	transcript	159043425	159101806	1000	+	.	gene_id "MSTRG.103701"; transcript_id "MSTRG.103701.24";
chr2	StringTie	exon	159043425	159043444	1000	+	.	gene_id "MSTRG.103701"; transcript_id "MSTRG.103701.24"; exon_number "1";
chr2	StringTie	exon	159065896	159065971	1000	+	.	gene_id "MSTRG.103701"; transcript_id "MSTRG.103701.24"; exon_number "2";
chr2	StringTie	exon	159089584	159089946	1000	+	.	gene_id "MSTRG.103701"; transcript_id "MSTRG.103701.24"; exon_number "3";
chr2	StringTie	exon	159097637	159097834	1000	+	.	gene_id "MSTRG.103701"; transcript_id "MSTRG.103701.24"; exon_number "4";
chr2	StringTie	exon	159101785	159101806	1000	+	.	gene_id "MSTRG.103701"; transcript_id "MSTRG.103701.24"; exon_number "5";
chr2	StringTie	transcript	159058689	159101814	1000	+	.	gene_id "MSTRG.103701"; transcript_id "MSTRG.103701.25";
chr2	StringTie	exon	159058689	159058806	1000	+	.	gene_id "MSTRG.103701"; transcript_id "MSTRG.103701.25"; exon_number "1";
chr2	StringTie	exon	159060017	159060112	1000	+	.	gene_id "MSTRG.103701"; transcript_id "MSTRG.103701.25"; exon_number "2";
chr2	StringTie	exon	159065896	159065971	1000	+	.	gene_id "MSTRG.103701"; transcript_id "MSTRG.103701.25"; exon_number "3";
chr2	StringTie	exon	159089584	159089946	1000	+	.	gene_id "MSTRG.103701"; transcript_id "MSTRG.103701.25"; exon_number "4";
chr2	StringTie	exon	159097637	159097834	1000	+	.	gene_id "MSTRG.103701"; transcript_id "MSTRG.103701.25"; exon_number "5";
chr2	StringTie	exon	159101785	159101814	1000	+	.	gene_id "MSTRG.103701"; transcript_id "MSTRG.103701.25"; exon_number "6";
chr2	StringTie	transcript	159058694	159098878	1000	+	.	gene_id "MSTRG.103701"; transcript_id "MSTRG.103701.26";
chr2	StringTie	exon	159058694	159058806	1000	+	.	gene_id "MSTRG.103701"; transcript_id "MSTRG.103701.26"; exon_number "1";
chr2	StringTie	exon	159060017	159060112	1000	+	.	gene_id "MSTRG.103701"; transcript_id "MSTRG.103701.26"; exon_number "2";
chr2	StringTie	exon	159065896	159065971	1000	+	.	gene_id "MSTRG.103701"; transcript_id "MSTRG.103701.26"; exon_number "3";
chr2	StringTie	exon	159089584	159089703	1000	+	.	gene_id "MSTRG.103701"; transcript_id "MSTRG.103701.26"; exon_number "4";
chr2	StringTie	exon	159097637	159097834	1000	+	.	gene_id "MSTRG.103701"; transcript_id "MSTRG.103701.26"; exon_number "5";
chr2	StringTie	exon	159098846	159098878	1000	+	.	gene_id "MSTRG.103701"; transcript_id "MSTRG.103701.26"; exon_number "6";
chr2	StringTie	transcript	159058694	159233750	1000	+	.	gene_id "MSTRG.103701"; transcript_id "MSTRG.103701.27";
chr2	StringTie	exon	159058694	159058806	1000	+	.	gene_id "MSTRG.103701"; transcript_id "MSTRG.103701.27"; exon_number "1";
chr2	StringTie	exon	159060017	159060112	1000	+	.	gene_id "MSTRG.103701"; transcript_id "MSTRG.103701.27"; exon_number "2";
chr2	StringTie	exon	159065896	159065971	1000	+	.	gene_id "MSTRG.103701"; transcript_id "MSTRG.103701.27"; exon_number "3";
chr2	StringTie	exon	159076475	159076528	1000	+	.	gene_id "MSTRG.103701"; transcript_id "MSTRG.103701.27"; exon_number "4";
chr2	StringTie	exon	159089584	159089703	1000	+	.	gene_id "MSTRG.103701"; transcript_id "MSTRG.103701.27"; exon_number "5";
chr2	StringTie	exon	159097637	159097834	1000	+	.	gene_id "MSTRG.103701"; transcript_id "MSTRG.103701.27"; exon_number "6";
chr2	StringTie	exon	159119653	159136298	1000	+	.	gene_id "MSTRG.103701"; transcript_id "MSTRG.103701.27"; exon_number "7";
chr2	StringTie	exon	159149142	159149272	1000	+	.	gene_id "MSTRG.103701"; transcript_id "MSTRG.103701.27"; exon_number "8";
chr2	StringTie	exon	159150370	159150556	1000	+	.	gene_id "MSTRG.103701"; transcript_id "MSTRG.103701.27"; exon_number "9";
chr2	StringTie	exon	159163283	159163546	1000	+	.	gene_id "MSTRG.103701"; transcript_id "MSTRG.103701.27"; exon_number "10";
chr2	StringTie	exon	159169250	159169372	1000	+	.	gene_id "MSTRG.103701"; transcript_id "MSTRG.103701.27"; exon_number "11";
chr2	StringTie	exon	159170524	159170805	1000	+	.	gene_id "MSTRG.103701"; transcript_id "MSTRG.103701.27"; exon_number "12";
chr2	StringTie	exon	159172121	159172272	1000	+	.	gene_id "MSTRG.103701"; transcript_id "MSTRG.103701.27"; exon_number "13";
chr2	StringTie	exon	159174953	159175184	1000	+	.	gene_id "MSTRG.103701"; transcript_id "MSTRG.103701.27"; exon_number "14";
chr2	StringTie	exon	159176352	159176518	1000	+	.	gene_id "MSTRG.103701"; transcript_id "MSTRG.103701.27"; exon_number "15";
chr2	StringTie	exon	159178556	159179163	1000	+	.	gene_id "MSTRG.103701"; transcript_id "MSTRG.103701.27"; exon_number "16";
chr2	StringTie	exon	159185791	159185899	1000	+	.	gene_id "MSTRG.103701"; transcript_id "MSTRG.103701.27"; exon_number "17";
chr2	StringTie	exon	159186902	159187024	1000	+	.	gene_id "MSTRG.103701"; transcript_id "MSTRG.103701.27"; exon_number "18";
chr2	StringTie	exon	159194257	159194493	1000	+	.	gene_id "MSTRG.103701"; transcript_id "MSTRG.103701.27"; exon_number "19";
chr2	StringTie	exon	159196608	159196793	1000	+	.	gene_id "MSTRG.103701"; transcript_id "MSTRG.103701.27"; exon_number "20";
chr2	StringTie	exon	159198975	159199053	1000	+	.	gene_id "MSTRG.103701"; transcript_id "MSTRG.103701.27"; exon_number "21";
chr2	StringTie	exon	159217497	159217630	1000	+	.	gene_id "MSTRG.103701"; transcript_id "MSTRG.103701.27"; exon_number "22";
chr2	StringTie	exon	159219238	159219867	1000	+	.	gene_id "MSTRG.103701"; transcript_id "MSTRG.103701.27"; exon_number "23";
chr2	StringTie	exon	159224232	159224364	1000	+	.	gene_id "MSTRG.103701"; transcript_id "MSTRG.103701.27"; exon_number "24";
chr2	StringTie	exon	159225688	159225779	1000	+	.	gene_id "MSTRG.103701"; transcript_id "MSTRG.103701.27"; exon_number "25";
chr2	StringTie	exon	159227819	159227965	1000	+	.	gene_id "MSTRG.103701"; transcript_id "MSTRG.103701.27"; exon_number "26";
chr2	StringTie	exon	159228796	159228896	1000	+	.	gene_id "MSTRG.103701"; transcript_id "MSTRG.103701.27"; exon_number "27";
chr2	StringTie	exon	159229578	159233750	1000	+	.	gene_id "MSTRG.103701"; transcript_id "MSTRG.103701.27"; exon_number "28";
chr2	StringTie	transcript	159059778	159248367	1000	+	.	gene_id "MSTRG.103701"; transcript_id "MSTRG.103701.28";
chr2	StringTie	exon	159059778	159060112	1000	+	.	gene_id "MSTRG.103701"; transcript_id "MSTRG.103701.28"; exon_number "1";
chr2	StringTie	exon	159065896	159065971	1000	+	.	gene_id "MSTRG.103701"; transcript_id "MSTRG.103701.28"; exon_number "2";
chr2	StringTie	exon	159076475	159076528	1000	+	.	gene_id "MSTRG.103701"; transcript_id "MSTRG.103701.28"; exon_number "3";
chr2	StringTie	exon	159097637	159097834	1000	+	.	gene_id "MSTRG.103701"; transcript_id "MSTRG.103701.28"; exon_number "4";
chr2	StringTie	exon	159120004	159120188	1000	+	.	gene_id "MSTRG.103701"; transcript_id "MSTRG.103701.28"; exon_number "5";
chr2	StringTie	exon	159136194	159136298	1000	+	.	gene_id "MSTRG.103701"; transcript_id "MSTRG.103701.28"; exon_number "6";
chr2	StringTie	exon	159149142	159149272	1000	+	.	gene_id "MSTRG.103701"; transcript_id "MSTRG.103701.28"; exon_number "7";
chr2	StringTie	exon	159150370	159150556	1000	+	.	gene_id "MSTRG.103701"; transcript_id "MSTRG.103701.28"; exon_number "8";
chr2	StringTie	exon	159163283	159163546	1000	+	.	gene_id "MSTRG.103701"; transcript_id "MSTRG.103701.28"; exon_number "9";
chr2	StringTie	exon	159169250	159169372	1000	+	.	gene_id "MSTRG.103701"; transcript_id "MSTRG.103701.28"; exon_number "10";
chr2	StringTie	exon	159170524	159170805	1000	+	.	gene_id "MSTRG.103701"; transcript_id "MSTRG.103701.28"; exon_number "11";
chr2	StringTie	exon	159172121	159172272	1000	+	.	gene_id "MSTRG.103701"; transcript_id "MSTRG.103701.28"; exon_number "12";
chr2	StringTie	exon	159174953	159175184	1000	+	.	gene_id "MSTRG.103701"; transcript_id "MSTRG.103701.28"; exon_number "13";
chr2	StringTie	exon	159176352	159176518	1000	+	.	gene_id "MSTRG.103701"; transcript_id "MSTRG.103701.28"; exon_number "14";
chr2	StringTie	exon	159178556	159179163	1000	+	.	gene_id "MSTRG.103701"; transcript_id "MSTRG.103701.28"; exon_number "15";
chr2	StringTie	exon	159185791	159185899	1000	+	.	gene_id "MSTRG.103701"; transcript_id "MSTRG.103701.28"; exon_number "16";
chr2	StringTie	exon	159186902	159187024	1000	+	.	gene_id "MSTRG.103701"; transcript_id "MSTRG.103701.28"; exon_number "17";
chr2	StringTie	exon	159194257	159194493	1000	+	.	gene_id "MSTRG.103701"; transcript_id "MSTRG.103701.28"; exon_number "18";
chr2	StringTie	exon	159196608	159196793	1000	+	.	gene_id "MSTRG.103701"; transcript_id "MSTRG.103701.28"; exon_number "19";
chr2	StringTie	exon	159198975	159199053	1000	+	.	gene_id "MSTRG.103701"; transcript_id "MSTRG.103701.28"; exon_number "20";
chr2	StringTie	exon	159217497	159217630	1000	+	.	gene_id "MSTRG.103701"; transcript_id "MSTRG.103701.28"; exon_number "21";
chr2	StringTie	exon	159219238	159219361	1000	+	.	gene_id "MSTRG.103701"; transcript_id "MSTRG.103701.28"; exon_number "22";
chr2	StringTie	exon	159219692	159219867	1000	+	.	gene_id "MSTRG.103701"; transcript_id "MSTRG.103701.28"; exon_number "23";
chr2	StringTie	exon	159224232	159224364	1000	+	.	gene_id "MSTRG.103701"; transcript_id "MSTRG.103701.28"; exon_number "24";
chr2	StringTie	exon	159225688	159225779	1000	+	.	gene_id "MSTRG.103701"; transcript_id "MSTRG.103701.28"; exon_number "25";
chr2	StringTie	exon	159227819	159227965	1000	+	.	gene_id "MSTRG.103701"; transcript_id "MSTRG.103701.28"; exon_number "26";
chr2	StringTie	exon	159228796	159228896	1000	+	.	gene_id "MSTRG.103701"; transcript_id "MSTRG.103701.28"; exon_number "27";
chr2	StringTie	exon	159229578	159235258	1000	+	.	gene_id "MSTRG.103701"; transcript_id "MSTRG.103701.28"; exon_number "28";
chr2	StringTie	exon	159236326	159238075	1000	+	.	gene_id "MSTRG.103701"; transcript_id "MSTRG.103701.28"; exon_number "29";
chr2	StringTie	exon	159238187	159248367	1000	+	.	gene_id "MSTRG.103701"; transcript_id "MSTRG.103701.28"; exon_number "30";
chr2	StringTie	transcript	159059898	159099272	1000	+	.	gene_id "MSTRG.103701"; transcript_id "MSTRG.103701.29";
chr2	StringTie	exon	159059898	159060112	1000	+	.	gene_id "MSTRG.103701"; transcript_id "MSTRG.103701.29"; exon_number "1";
chr2	StringTie	exon	159065896	159065971	1000	+	.	gene_id "MSTRG.103701"; transcript_id "MSTRG.103701.29"; exon_number "2";
chr2	StringTie	exon	159089584	159089946	1000	+	.	gene_id "MSTRG.103701"; transcript_id "MSTRG.103701.29"; exon_number "3";
chr2	StringTie	exon	159097637	159097834	1000	+	.	gene_id "MSTRG.103701"; transcript_id "MSTRG.103701.29"; exon_number "4";
chr2	StringTie	exon	159098846	159099272	1000	+	.	gene_id "MSTRG.103701"; transcript_id "MSTRG.103701.29"; exon_number "5";
chr2	StringTie	transcript	158968506	159247901	1000	+	.	gene_id "MSTRG.103701"; transcript_id "MSTRG.103701.3";
chr2	StringTie	exon	158968506	158968782	1000	+	.	gene_id "MSTRG.103701"; transcript_id "MSTRG.103701.3"; exon_number "1";
chr2	StringTie	exon	159001080	159001189	1000	+	.	gene_id "MSTRG.103701"; transcript_id "MSTRG.103701.3"; exon_number "2";
chr2	StringTie	exon	159065896	159065971	1000	+	.	gene_id "MSTRG.103701"; transcript_id "MSTRG.103701.3"; exon_number "3";
chr2	StringTie	exon	159097637	159097834	1000	+	.	gene_id "MSTRG.103701"; transcript_id "MSTRG.103701.3"; exon_number "4";
chr2	StringTie	exon	159136194	159136298	1000	+	.	gene_id "MSTRG.103701"; transcript_id "MSTRG.103701.3"; exon_number "5";
chr2	StringTie	exon	159149142	159149272	1000	+	.	gene_id "MSTRG.103701"; transcript_id "MSTRG.103701.3"; exon_number "6";
chr2	StringTie	exon	159150370	159150556	1000	+	.	gene_id "MSTRG.103701"; transcript_id "MSTRG.103701.3"; exon_number "7";
chr2	StringTie	exon	159163283	159163546	1000	+	.	gene_id "MSTRG.103701"; transcript_id "MSTRG.103701.3"; exon_number "8";
chr2	StringTie	exon	159169250	159169372	1000	+	.	gene_id "MSTRG.103701"; transcript_id "MSTRG.103701.3"; exon_number "9";
chr2	StringTie	exon	159170524	159170805	1000	+	.	gene_id "MSTRG.103701"; transcript_id "MSTRG.103701.3"; exon_number "10";
chr2	StringTie	exon	159172121	159172272	1000	+	.	gene_id "MSTRG.103701"; transcript_id "MSTRG.103701.3"; exon_number "11";
chr2	StringTie	exon	159174953	159175184	1000	+	.	gene_id "MSTRG.103701"; transcript_id "MSTRG.103701.3"; exon_number "12";
chr2	StringTie	exon	159176352	159176518	1000	+	.	gene_id "MSTRG.103701"; transcript_id "MSTRG.103701.3"; exon_number "13";
chr2	StringTie	exon	159178556	159179163	1000	+	.	gene_id "MSTRG.103701"; transcript_id "MSTRG.103701.3"; exon_number "14";
chr2	StringTie	exon	159185791	159185899	1000	+	.	gene_id "MSTRG.103701"; transcript_id "MSTRG.103701.3"; exon_number "15";
chr2	StringTie	exon	159186902	159187024	1000	+	.	gene_id "MSTRG.103701"; transcript_id "MSTRG.103701.3"; exon_number "16";
chr2	StringTie	exon	159194257	159194493	1000	+	.	gene_id "MSTRG.103701"; transcript_id "MSTRG.103701.3"; exon_number "17";
chr2	StringTie	exon	159196608	159196793	1000	+	.	gene_id "MSTRG.103701"; transcript_id "MSTRG.103701.3"; exon_number "18";
chr2	StringTie	exon	159198975	159199053	1000	+	.	gene_id "MSTRG.103701"; transcript_id "MSTRG.103701.3"; exon_number "19";
chr2	StringTie	exon	159217497	159217630	1000	+	.	gene_id "MSTRG.103701"; transcript_id "MSTRG.103701.3"; exon_number "20";
chr2	StringTie	exon	159219238	159219361	1000	+	.	gene_id "MSTRG.103701"; transcript_id "MSTRG.103701.3"; exon_number "21";
chr2	StringTie	exon	159219692	159219867	1000	+	.	gene_id "MSTRG.103701"; transcript_id "MSTRG.103701.3"; exon_number "22";
chr2	StringTie	exon	159224232	159224364	1000	+	.	gene_id "MSTRG.103701"; transcript_id "MSTRG.103701.3"; exon_number "23";
chr2	StringTie	exon	159225688	159225779	1000	+	.	gene_id "MSTRG.103701"; transcript_id "MSTRG.103701.3"; exon_number "24";
chr2	StringTie	exon	159227819	159227965	1000	+	.	gene_id "MSTRG.103701"; transcript_id "MSTRG.103701.3"; exon_number "25";
chr2	StringTie	exon	159228796	159228896	1000	+	.	gene_id "MSTRG.103701"; transcript_id "MSTRG.103701.3"; exon_number "26";
chr2	StringTie	exon	159229578	159235265	1000	+	.	gene_id "MSTRG.103701"; transcript_id "MSTRG.103701.3"; exon_number "27";
chr2	StringTie	exon	159236326	159247901	1000	+	.	gene_id "MSTRG.103701"; transcript_id "MSTRG.103701.3"; exon_number "28";
chr2	StringTie	transcript	159060015	159101807	1000	+	.	gene_id "MSTRG.103701"; transcript_id "MSTRG.103701.30";
chr2	StringTie	exon	159060015	159060112	1000	+	.	gene_id "MSTRG.103701"; transcript_id "MSTRG.103701.30"; exon_number "1";
chr2	StringTie	exon	159065896	159065971	1000	+	.	gene_id "MSTRG.103701"; transcript_id "MSTRG.103701.30"; exon_number "2";
chr2	StringTie	exon	159076475	159076528	1000	+	.	gene_id "MSTRG.103701"; transcript_id "MSTRG.103701.30"; exon_number "3";
chr2	StringTie	exon	159089584	159089703	1000	+	.	gene_id "MSTRG.103701"; transcript_id "MSTRG.103701.30"; exon_number "4";
chr2	StringTie	exon	159097637	159097834	1000	+	.	gene_id "MSTRG.103701"; transcript_id "MSTRG.103701.30"; exon_number "5";
chr2	StringTie	exon	159101785	159101807	1000	+	.	gene_id "MSTRG.103701"; transcript_id "MSTRG.103701.30"; exon_number "6";
chr2	StringTie	transcript	159060015	159098882	1000	+	.	gene_id "MSTRG.103701"; transcript_id "MSTRG.103701.31";
chr2	StringTie	exon	159060015	159060112	1000	+	.	gene_id "MSTRG.103701"; transcript_id "MSTRG.103701.31"; exon_number "1";
chr2	StringTie	exon	159065896	159065971	1000	+	.	gene_id "MSTRG.103701"; transcript_id "MSTRG.103701.31"; exon_number "2";
chr2	StringTie	exon	159076475	159076528	1000	+	.	gene_id "MSTRG.103701"; transcript_id "MSTRG.103701.31"; exon_number "3";
chr2	StringTie	exon	159089584	159089946	1000	+	.	gene_id "MSTRG.103701"; transcript_id "MSTRG.103701.31"; exon_number "4";
chr2	StringTie	exon	159097637	159097834	1000	+	.	gene_id "MSTRG.103701"; transcript_id "MSTRG.103701.31"; exon_number "5";
chr2	StringTie	exon	159098846	159098882	1000	+	.	gene_id "MSTRG.103701"; transcript_id "MSTRG.103701.31"; exon_number "6";
chr2	StringTie	transcript	159063039	159097942	1000	+	.	gene_id "MSTRG.103701"; transcript_id "MSTRG.103701.32";
chr2	StringTie	exon	159063039	159063264	1000	+	.	gene_id "MSTRG.103701"; transcript_id "MSTRG.103701.32"; exon_number "1";
chr2	StringTie	exon	159065896	159065971	1000	+	.	gene_id "MSTRG.103701"; transcript_id "MSTRG.103701.32"; exon_number "2";
chr2	StringTie	exon	159076475	159076528	1000	+	.	gene_id "MSTRG.103701"; transcript_id "MSTRG.103701.32"; exon_number "3";
chr2	StringTie	exon	159097637	159097942	1000	+	.	gene_id "MSTRG.103701"; transcript_id "MSTRG.103701.32"; exon_number "4";
chr2	StringTie	transcript	159065114	159235793	1000	+	.	gene_id "MSTRG.103701"; transcript_id "MSTRG.103701.33";
chr2	StringTie	exon	159065114	159065764	1000	+	.	gene_id "MSTRG.103701"; transcript_id "MSTRG.103701.33"; exon_number "1";
chr2	StringTie	exon	159065896	159065971	1000	+	.	gene_id "MSTRG.103701"; transcript_id "MSTRG.103701.33"; exon_number "2";
chr2	StringTie	exon	159076475	159076528	1000	+	.	gene_id "MSTRG.103701"; transcript_id "MSTRG.103701.33"; exon_number "3";
chr2	StringTie	exon	159097637	159097834	1000	+	.	gene_id "MSTRG.103701"; transcript_id "MSTRG.103701.33"; exon_number "4";
chr2	StringTie	exon	159098846	159098903	1000	+	.	gene_id "MSTRG.103701"; transcript_id "MSTRG.103701.33"; exon_number "5";
chr2	StringTie	exon	159105529	159115165	1000	+	.	gene_id "MSTRG.103701"; transcript_id "MSTRG.103701.33"; exon_number "6";
chr2	StringTie	exon	159136194	159136298	1000	+	.	gene_id "MSTRG.103701"; transcript_id "MSTRG.103701.33"; exon_number "7";
chr2	StringTie	exon	159149145	159149272	1000	+	.	gene_id "MSTRG.103701"; transcript_id "MSTRG.103701.33"; exon_number "8";
chr2	StringTie	exon	159150370	159150556	1000	+	.	gene_id "MSTRG.103701"; transcript_id "MSTRG.103701.33"; exon_number "9";
chr2	StringTie	exon	159163283	159163546	1000	+	.	gene_id "MSTRG.103701"; transcript_id "MSTRG.103701.33"; exon_number "10";
chr2	StringTie	exon	159169250	159169351	1000	+	.	gene_id "MSTRG.103701"; transcript_id "MSTRG.103701.33"; exon_number "11";
chr2	StringTie	exon	159170524	159170805	1000	+	.	gene_id "MSTRG.103701"; transcript_id "MSTRG.103701.33"; exon_number "12";
chr2	StringTie	exon	159172121	159172272	1000	+	.	gene_id "MSTRG.103701"; transcript_id "MSTRG.103701.33"; exon_number "13";
chr2	StringTie	exon	159174953	159175184	1000	+	.	gene_id "MSTRG.103701"; transcript_id "MSTRG.103701.33"; exon_number "14";
chr2	StringTie	exon	159176352	159176518	1000	+	.	gene_id "MSTRG.103701"; transcript_id "MSTRG.103701.33"; exon_number "15";
chr2	StringTie	exon	159178556	159179163	1000	+	.	gene_id "MSTRG.103701"; transcript_id "MSTRG.103701.33"; exon_number "16";
chr2	StringTie	exon	159185791	159185899	1000	+	.	gene_id "MSTRG.103701"; transcript_id "MSTRG.103701.33"; exon_number "17";
chr2	StringTie	exon	159186902	159187024	1000	+	.	gene_id "MSTRG.103701"; transcript_id "MSTRG.103701.33"; exon_number "18";
chr2	StringTie	exon	159194257	159194493	1000	+	.	gene_id "MSTRG.103701"; transcript_id "MSTRG.103701.33"; exon_number "19";
chr2	StringTie	exon	159196608	159196793	1000	+	.	gene_id "MSTRG.103701"; transcript_id "MSTRG.103701.33"; exon_number "20";
chr2	StringTie	exon	159198975	159199053	1000	+	.	gene_id "MSTRG.103701"; transcript_id "MSTRG.103701.33"; exon_number "21";
chr2	StringTie	exon	159217497	159217630	1000	+	.	gene_id "MSTRG.103701"; transcript_id "MSTRG.103701.33"; exon_number "22";
chr2	StringTie	exon	159219238	159219361	1000	+	.	gene_id "MSTRG.103701"; transcript_id "MSTRG.103701.33"; exon_number "23";
chr2	StringTie	exon	159219692	159219867	1000	+	.	gene_id "MSTRG.103701"; transcript_id "MSTRG.103701.33"; exon_number "24";
chr2	StringTie	exon	159224232	159224364	1000	+	.	gene_id "MSTRG.103701"; transcript_id "MSTRG.103701.33"; exon_number "25";
chr2	StringTie	exon	159225688	159225779	1000	+	.	gene_id "MSTRG.103701"; transcript_id "MSTRG.103701.33"; exon_number "26";
chr2	StringTie	exon	159227819	159227965	1000	+	.	gene_id "MSTRG.103701"; transcript_id "MSTRG.103701.33"; exon_number "27";
chr2	StringTie	exon	159228796	159228896	1000	+	.	gene_id "MSTRG.103701"; transcript_id "MSTRG.103701.33"; exon_number "28";
chr2	StringTie	exon	159229578	159235793	1000	+	.	gene_id "MSTRG.103701"; transcript_id "MSTRG.103701.33"; exon_number "29";
chr2	StringTie	transcript	159065616	159097845	1000	+	.	gene_id "MSTRG.103701"; transcript_id "MSTRG.103701.34";
chr2	StringTie	exon	159065616	159065764	1000	+	.	gene_id "MSTRG.103701"; transcript_id "MSTRG.103701.34"; exon_number "1";
chr2	StringTie	exon	159065896	159065971	1000	+	.	gene_id "MSTRG.103701"; transcript_id "MSTRG.103701.34"; exon_number "2";
chr2	StringTie	exon	159089584	159089946	1000	+	.	gene_id "MSTRG.103701"; transcript_id "MSTRG.103701.34"; exon_number "3";
chr2	StringTie	exon	159097637	159097845	1000	+	.	gene_id "MSTRG.103701"; transcript_id "MSTRG.103701.34"; exon_number "4";
chr2	StringTie	transcript	159065897	159232779	1000	+	.	gene_id "MSTRG.103701"; transcript_id "MSTRG.103701.35";
chr2	StringTie	exon	159065897	159065971	1000	+	.	gene_id "MSTRG.103701"; transcript_id "MSTRG.103701.35"; exon_number "1";
chr2	StringTie	exon	159097637	159097834	1000	+	.	gene_id "MSTRG.103701"; transcript_id "MSTRG.103701.35"; exon_number "2";
chr2	StringTie	exon	159136194	159136298	1000	+	.	gene_id "MSTRG.103701"; transcript_id "MSTRG.103701.35"; exon_number "3";
chr2	StringTie	exon	159149142	159149272	1000	+	.	gene_id "MSTRG.103701"; transcript_id "MSTRG.103701.35"; exon_number "4";
chr2	StringTie	exon	159150370	159150556	1000	+	.	gene_id "MSTRG.103701"; transcript_id "MSTRG.103701.35"; exon_number "5";
chr2	StringTie	exon	159163283	159163546	1000	+	.	gene_id "MSTRG.103701"; transcript_id "MSTRG.103701.35"; exon_number "6";
chr2	StringTie	exon	159170524	159170805	1000	+	.	gene_id "MSTRG.103701"; transcript_id "MSTRG.103701.35"; exon_number "7";
chr2	StringTie	exon	159172121	159172272	1000	+	.	gene_id "MSTRG.103701"; transcript_id "MSTRG.103701.35"; exon_number "8";
chr2	StringTie	exon	159174953	159175184	1000	+	.	gene_id "MSTRG.103701"; transcript_id "MSTRG.103701.35"; exon_number "9";
chr2	StringTie	exon	159176352	159176518	1000	+	.	gene_id "MSTRG.103701"; transcript_id "MSTRG.103701.35"; exon_number "10";
chr2	StringTie	exon	159178556	159179163	1000	+	.	gene_id "MSTRG.103701"; transcript_id "MSTRG.103701.35"; exon_number "11";
chr2	StringTie	exon	159185791	159185899	1000	+	.	gene_id "MSTRG.103701"; transcript_id "MSTRG.103701.35"; exon_number "12";
chr2	StringTie	exon	159186902	159187024	1000	+	.	gene_id "MSTRG.103701"; transcript_id "MSTRG.103701.35"; exon_number "13";
chr2	StringTie	exon	159194257	159194493	1000	+	.	gene_id "MSTRG.103701"; transcript_id "MSTRG.103701.35"; exon_number "14";
chr2	StringTie	exon	159196608	159196793	1000	+	.	gene_id "MSTRG.103701"; transcript_id "MSTRG.103701.35"; exon_number "15";
chr2	StringTie	exon	159198975	159199053	1000	+	.	gene_id "MSTRG.103701"; transcript_id "MSTRG.103701.35"; exon_number "16";
chr2	StringTie	exon	159217497	159217630	1000	+	.	gene_id "MSTRG.103701"; transcript_id "MSTRG.103701.35"; exon_number "17";
chr2	StringTie	exon	159219238	159219867	1000	+	.	gene_id "MSTRG.103701"; transcript_id "MSTRG.103701.35"; exon_number "18";
chr2	StringTie	exon	159224232	159224364	1000	+	.	gene_id "MSTRG.103701"; transcript_id "MSTRG.103701.35"; exon_number "19";
chr2	StringTie	exon	159225688	159225779	1000	+	.	gene_id "MSTRG.103701"; transcript_id "MSTRG.103701.35"; exon_number "20";
chr2	StringTie	exon	159227819	159228896	1000	+	.	gene_id "MSTRG.103701"; transcript_id "MSTRG.103701.35"; exon_number "21";
chr2	StringTie	exon	159229578	159232779	1000	+	.	gene_id "MSTRG.103701"; transcript_id "MSTRG.103701.35"; exon_number "22";
chr2	StringTie	transcript	159093630	159233119	1000	+	.	gene_id "MSTRG.103701"; transcript_id "MSTRG.103701.36";
chr2	StringTie	exon	159093630	159093709	1000	+	.	gene_id "MSTRG.103701"; transcript_id "MSTRG.103701.36"; exon_number "1";
chr2	StringTie	exon	159097637	159097834	1000	+	.	gene_id "MSTRG.103701"; transcript_id "MSTRG.103701.36"; exon_number "2";
chr2	StringTie	exon	159136194	159136298	1000	+	.	gene_id "MSTRG.103701"; transcript_id "MSTRG.103701.36"; exon_number "3";
chr2	StringTie	exon	159149142	159149272	1000	+	.	gene_id "MSTRG.103701"; transcript_id "MSTRG.103701.36"; exon_number "4";
chr2	StringTie	exon	159150370	159150556	1000	+	.	gene_id "MSTRG.103701"; transcript_id "MSTRG.103701.36"; exon_number "5";
chr2	StringTie	exon	159163283	159163546	1000	+	.	gene_id "MSTRG.103701"; transcript_id "MSTRG.103701.36"; exon_number "6";
chr2	StringTie	exon	159169250	159169372	1000	+	.	gene_id "MSTRG.103701"; transcript_id "MSTRG.103701.36"; exon_number "7";
chr2	StringTie	exon	159170524	159170805	1000	+	.	gene_id "MSTRG.103701"; transcript_id "MSTRG.103701.36"; exon_number "8";
chr2	StringTie	exon	159172121	159172272	1000	+	.	gene_id "MSTRG.103701"; transcript_id "MSTRG.103701.36"; exon_number "9";
chr2	StringTie	exon	159174953	159175184	1000	+	.	gene_id "MSTRG.103701"; transcript_id "MSTRG.103701.36"; exon_number "10";
chr2	StringTie	exon	159176352	159176518	1000	+	.	gene_id "MSTRG.103701"; transcript_id "MSTRG.103701.36"; exon_number "11";
chr2	StringTie	exon	159178556	159179163	1000	+	.	gene_id "MSTRG.103701"; transcript_id "MSTRG.103701.36"; exon_number "12";
chr2	StringTie	exon	159185791	159185899	1000	+	.	gene_id "MSTRG.103701"; transcript_id "MSTRG.103701.36"; exon_number "13";
chr2	StringTie	exon	159186902	159187024	1000	+	.	gene_id "MSTRG.103701"; transcript_id "MSTRG.103701.36"; exon_number "14";
chr2	StringTie	exon	159194257	159194493	1000	+	.	gene_id "MSTRG.103701"; transcript_id "MSTRG.103701.36"; exon_number "15";
chr2	StringTie	exon	159196608	159196793	1000	+	.	gene_id "MSTRG.103701"; transcript_id "MSTRG.103701.36"; exon_number "16";
chr2	StringTie	exon	159198975	159199053	1000	+	.	gene_id "MSTRG.103701"; transcript_id "MSTRG.103701.36"; exon_number "17";
chr2	StringTie	exon	159217497	159217630	1000	+	.	gene_id "MSTRG.103701"; transcript_id "MSTRG.103701.36"; exon_number "18";
chr2	StringTie	exon	159219238	159219867	1000	+	.	gene_id "MSTRG.103701"; transcript_id "MSTRG.103701.36"; exon_number "19";
chr2	StringTie	exon	159224232	159224364	1000	+	.	gene_id "MSTRG.103701"; transcript_id "MSTRG.103701.36"; exon_number "20";
chr2	StringTie	exon	159225688	159225779	1000	+	.	gene_id "MSTRG.103701"; transcript_id "MSTRG.103701.36"; exon_number "21";
chr2	StringTie	exon	159227819	159227965	1000	+	.	gene_id "MSTRG.103701"; transcript_id "MSTRG.103701.36"; exon_number "22";
chr2	StringTie	exon	159228796	159228896	1000	+	.	gene_id "MSTRG.103701"; transcript_id "MSTRG.103701.36"; exon_number "23";
chr2	StringTie	exon	159229578	159233119	1000	+	.	gene_id "MSTRG.103701"; transcript_id "MSTRG.103701.36"; exon_number "24";
chr2	StringTie	transcript	159096130	159097882	1000	+	.	gene_id "MSTRG.103701"; transcript_id "MSTRG.103701.37";
chr2	StringTie	exon	159096130	159096161	1000	+	.	gene_id "MSTRG.103701"; transcript_id "MSTRG.103701.37"; exon_number "1";
chr2	StringTie	exon	159097637	159097882	1000	+	.	gene_id "MSTRG.103701"; transcript_id "MSTRG.103701.37"; exon_number "2";
chr2	StringTie	transcript	159097104	159101803	1000	+	.	gene_id "MSTRG.103701"; transcript_id "MSTRG.103701.38";
chr2	StringTie	exon	159097104	159097244	1000	+	.	gene_id "MSTRG.103701"; transcript_id "MSTRG.103701.38"; exon_number "1";
chr2	StringTie	exon	159097637	159097834	1000	+	.	gene_id "MSTRG.103701"; transcript_id "MSTRG.103701.38"; exon_number "2";
chr2	StringTie	exon	159101785	159101803	1000	+	.	gene_id "MSTRG.103701"; transcript_id "MSTRG.103701.38"; exon_number "3";
chr2	StringTie	transcript	159097217	159098882	1000	+	.	gene_id "MSTRG.103701"; transcript_id "MSTRG.103701.39";
chr2	StringTie	exon	159097217	159097244	1000	+	.	gene_id "MSTRG.103701"; transcript_id "MSTRG.103701.39"; exon_number "1";
chr2	StringTie	exon	159097637	159097834	1000	+	.	gene_id "MSTRG.103701"; transcript_id "MSTRG.103701.39"; exon_number "2";
chr2	StringTie	exon	159098846	159098882	1000	+	.	gene_id "MSTRG.103701"; transcript_id "MSTRG.103701.39"; exon_number "3";
chr2	StringTie	transcript	158968571	159012138	1000	+	.	gene_id "MSTRG.103701"; transcript_id "MSTRG.103701.4";
chr2	StringTie	exon	158968571	158968782	1000	+	.	gene_id "MSTRG.103701"; transcript_id "MSTRG.103701.4"; exon_number "1";
chr2	StringTie	exon	158994293	158994412	1000	+	.	gene_id "MSTRG.103701"; transcript_id "MSTRG.103701.4"; exon_number "2";
chr2	StringTie	exon	158994902	158994988	1000	+	.	gene_id "MSTRG.103701"; transcript_id "MSTRG.103701.4"; exon_number "3";
chr2	StringTie	exon	159001080	159001189	1000	+	.	gene_id "MSTRG.103701"; transcript_id "MSTRG.103701.4"; exon_number "4";
chr2	StringTie	exon	159011306	159012138	1000	+	.	gene_id "MSTRG.103701"; transcript_id "MSTRG.103701.4"; exon_number "5";
chr2	StringTie	transcript	159097421	159097889	1000	+	.	gene_id "MSTRG.103701"; transcript_id "MSTRG.103701.40";
chr2	StringTie	exon	159097421	159097472	1000	+	.	gene_id "MSTRG.103701"; transcript_id "MSTRG.103701.40"; exon_number "1";
chr2	StringTie	exon	159097637	159097889	1000	+	.	gene_id "MSTRG.103701"; transcript_id "MSTRG.103701.40"; exon_number "2";
chr2	StringTie	transcript	159111318	159238499	1000	+	.	gene_id "MSTRG.103701"; transcript_id "MSTRG.103701.41";
chr2	StringTie	exon	159111318	159111390	1000	+	.	gene_id "MSTRG.103701"; transcript_id "MSTRG.103701.41"; exon_number "1";
chr2	StringTie	exon	159136194	159136298	1000	+	.	gene_id "MSTRG.103701"; transcript_id "MSTRG.103701.41"; exon_number "2";
chr2	StringTie	exon	159149142	159149272	1000	+	.	gene_id "MSTRG.103701"; transcript_id "MSTRG.103701.41"; exon_number "3";
chr2	StringTie	exon	159150370	159150556	1000	+	.	gene_id "MSTRG.103701"; transcript_id "MSTRG.103701.41"; exon_number "4";
chr2	StringTie	exon	159163283	159163546	1000	+	.	gene_id "MSTRG.103701"; transcript_id "MSTRG.103701.41"; exon_number "5";
chr2	StringTie	exon	159169250	159169372	1000	+	.	gene_id "MSTRG.103701"; transcript_id "MSTRG.103701.41"; exon_number "6";
chr2	StringTie	exon	159170524	159170805	1000	+	.	gene_id "MSTRG.103701"; transcript_id "MSTRG.103701.41"; exon_number "7";
chr2	StringTie	exon	159172121	159172272	1000	+	.	gene_id "MSTRG.103701"; transcript_id "MSTRG.103701.41"; exon_number "8";
chr2	StringTie	exon	159174953	159175184	1000	+	.	gene_id "MSTRG.103701"; transcript_id "MSTRG.103701.41"; exon_number "9";
chr2	StringTie	exon	159176352	159176518	1000	+	.	gene_id "MSTRG.103701"; transcript_id "MSTRG.103701.41"; exon_number "10";
chr2	StringTie	exon	159178556	159179163	1000	+	.	gene_id "MSTRG.103701"; transcript_id "MSTRG.103701.41"; exon_number "11";
chr2	StringTie	exon	159185791	159185899	1000	+	.	gene_id "MSTRG.103701"; transcript_id "MSTRG.103701.41"; exon_number "12";
chr2	StringTie	exon	159186902	159187024	1000	+	.	gene_id "MSTRG.103701"; transcript_id "MSTRG.103701.41"; exon_number "13";
chr2	StringTie	exon	159194257	159194493	1000	+	.	gene_id "MSTRG.103701"; transcript_id "MSTRG.103701.41"; exon_number "14";
chr2	StringTie	exon	159196608	159196793	1000	+	.	gene_id "MSTRG.103701"; transcript_id "MSTRG.103701.41"; exon_number "15";
chr2	StringTie	exon	159198975	159199053	1000	+	.	gene_id "MSTRG.103701"; transcript_id "MSTRG.103701.41"; exon_number "16";
chr2	StringTie	exon	159217497	159217630	1000	+	.	gene_id "MSTRG.103701"; transcript_id "MSTRG.103701.41"; exon_number "17";
chr2	StringTie	exon	159219238	159219867	1000	+	.	gene_id "MSTRG.103701"; transcript_id "MSTRG.103701.41"; exon_number "18";
chr2	StringTie	exon	159224232	159224364	1000	+	.	gene_id "MSTRG.103701"; transcript_id "MSTRG.103701.41"; exon_number "19";
chr2	StringTie	exon	159225688	159225779	1000	+	.	gene_id "MSTRG.103701"; transcript_id "MSTRG.103701.41"; exon_number "20";
chr2	StringTie	exon	159227819	159227965	1000	+	.	gene_id "MSTRG.103701"; transcript_id "MSTRG.103701.41"; exon_number "21";
chr2	StringTie	exon	159228796	159228896	1000	+	.	gene_id "MSTRG.103701"; transcript_id "MSTRG.103701.41"; exon_number "22";
chr2	StringTie	exon	159229578	159235258	1000	+	.	gene_id "MSTRG.103701"; transcript_id "MSTRG.103701.41"; exon_number "23";
chr2	StringTie	exon	159238025	159238075	1000	+	.	gene_id "MSTRG.103701"; transcript_id "MSTRG.103701.41"; exon_number "24";
chr2	StringTie	exon	159238187	159238499	1000	+	.	gene_id "MSTRG.103701"; transcript_id "MSTRG.103701.41"; exon_number "25";
chr2	StringTie	transcript	159111673	159235378	1000	+	.	gene_id "MSTRG.103701"; transcript_id "MSTRG.103701.42";
chr2	StringTie	exon	159111673	159111893	1000	+	.	gene_id "MSTRG.103701"; transcript_id "MSTRG.103701.42"; exon_number "1";
chr2	StringTie	exon	159114977	159115165	1000	+	.	gene_id "MSTRG.103701"; transcript_id "MSTRG.103701.42"; exon_number "2";
chr2	StringTie	exon	159136194	159136298	1000	+	.	gene_id "MSTRG.103701"; transcript_id "MSTRG.103701.42"; exon_number "3";
chr2	StringTie	exon	159149142	159149272	1000	+	.	gene_id "MSTRG.103701"; transcript_id "MSTRG.103701.42"; exon_number "4";
chr2	StringTie	exon	159150370	159150556	1000	+	.	gene_id "MSTRG.103701"; transcript_id "MSTRG.103701.42"; exon_number "5";
chr2	StringTie	exon	159163283	159163546	1000	+	.	gene_id "MSTRG.103701"; transcript_id "MSTRG.103701.42"; exon_number "6";
chr2	StringTie	exon	159169250	159169372	1000	+	.	gene_id "MSTRG.103701"; transcript_id "MSTRG.103701.42"; exon_number "7";
chr2	StringTie	exon	159170524	159170805	1000	+	.	gene_id "MSTRG.103701"; transcript_id "MSTRG.103701.42"; exon_number "8";
chr2	StringTie	exon	159172121	159172272	1000	+	.	gene_id "MSTRG.103701"; transcript_id "MSTRG.103701.42"; exon_number "9";
chr2	StringTie	exon	159174953	159175184	1000	+	.	gene_id "MSTRG.103701"; transcript_id "MSTRG.103701.42"; exon_number "10";
chr2	StringTie	exon	159176352	159176518	1000	+	.	gene_id "MSTRG.103701"; transcript_id "MSTRG.103701.42"; exon_number "11";
chr2	StringTie	exon	159178556	159179163	1000	+	.	gene_id "MSTRG.103701"; transcript_id "MSTRG.103701.42"; exon_number "12";
chr2	StringTie	exon	159185791	159185899	1000	+	.	gene_id "MSTRG.103701"; transcript_id "MSTRG.103701.42"; exon_number "13";
chr2	StringTie	exon	159186902	159187024	1000	+	.	gene_id "MSTRG.103701"; transcript_id "MSTRG.103701.42"; exon_number "14";
chr2	StringTie	exon	159194257	159194493	1000	+	.	gene_id "MSTRG.103701"; transcript_id "MSTRG.103701.42"; exon_number "15";
chr2	StringTie	exon	159196608	159196793	1000	+	.	gene_id "MSTRG.103701"; transcript_id "MSTRG.103701.42"; exon_number "16";
chr2	StringTie	exon	159198975	159199053	1000	+	.	gene_id "MSTRG.103701"; transcript_id "MSTRG.103701.42"; exon_number "17";
chr2	StringTie	exon	159217497	159217630	1000	+	.	gene_id "MSTRG.103701"; transcript_id "MSTRG.103701.42"; exon_number "18";
chr2	StringTie	exon	159219238	159219361	1000	+	.	gene_id "MSTRG.103701"; transcript_id "MSTRG.103701.42"; exon_number "19";
chr2	StringTie	exon	159219692	159219867	1000	+	.	gene_id "MSTRG.103701"; transcript_id "MSTRG.103701.42"; exon_number "20";
chr2	StringTie	exon	159224232	159224364	1000	+	.	gene_id "MSTRG.103701"; transcript_id "MSTRG.103701.42"; exon_number "21";
chr2	StringTie	exon	159225688	159225779	1000	+	.	gene_id "MSTRG.103701"; transcript_id "MSTRG.103701.42"; exon_number "22";
chr2	StringTie	exon	159227819	159227965	1000	+	.	gene_id "MSTRG.103701"; transcript_id "MSTRG.103701.42"; exon_number "23";
chr2	StringTie	exon	159228796	159228896	1000	+	.	gene_id "MSTRG.103701"; transcript_id "MSTRG.103701.42"; exon_number "24";
chr2	StringTie	exon	159229578	159231892	1000	+	.	gene_id "MSTRG.103701"; transcript_id "MSTRG.103701.42"; exon_number "25";
chr2	StringTie	exon	159235115	159235378	1000	+	.	gene_id "MSTRG.103701"; transcript_id "MSTRG.103701.42"; exon_number "26";
chr2	StringTie	transcript	159111873	159233214	1000	+	.	gene_id "MSTRG.103701"; transcript_id "MSTRG.103701.43";
chr2	StringTie	exon	159111873	159111893	1000	+	.	gene_id "MSTRG.103701"; transcript_id "MSTRG.103701.43"; exon_number "1";
chr2	StringTie	exon	159114977	159115165	1000	+	.	gene_id "MSTRG.103701"; transcript_id "MSTRG.103701.43"; exon_number "2";
chr2	StringTie	exon	159136194	159136298	1000	+	.	gene_id "MSTRG.103701"; transcript_id "MSTRG.103701.43"; exon_number "3";
chr2	StringTie	exon	159149145	159149272	1000	+	.	gene_id "MSTRG.103701"; transcript_id "MSTRG.103701.43"; exon_number "4";
chr2	StringTie	exon	159150370	159150556	1000	+	.	gene_id "MSTRG.103701"; transcript_id "MSTRG.103701.43"; exon_number "5";
chr2	StringTie	exon	159169250	159169351	1000	+	.	gene_id "MSTRG.103701"; transcript_id "MSTRG.103701.43"; exon_number "6";
chr2	StringTie	exon	159170524	159170805	1000	+	.	gene_id "MSTRG.103701"; transcript_id "MSTRG.103701.43"; exon_number "7";
chr2	StringTie	exon	159172121	159172272	1000	+	.	gene_id "MSTRG.103701"; transcript_id "MSTRG.103701.43"; exon_number "8";
chr2	StringTie	exon	159174953	159175184	1000	+	.	gene_id "MSTRG.103701"; transcript_id "MSTRG.103701.43"; exon_number "9";
chr2	StringTie	exon	159176352	159176518	1000	+	.	gene_id "MSTRG.103701"; transcript_id "MSTRG.103701.43"; exon_number "10";
chr2	StringTie	exon	159178556	159179163	1000	+	.	gene_id "MSTRG.103701"; transcript_id "MSTRG.103701.43"; exon_number "11";
chr2	StringTie	exon	159185791	159185899	1000	+	.	gene_id "MSTRG.103701"; transcript_id "MSTRG.103701.43"; exon_number "12";
chr2	StringTie	exon	159186902	159187024	1000	+	.	gene_id "MSTRG.103701"; transcript_id "MSTRG.103701.43"; exon_number "13";
chr2	StringTie	exon	159194257	159194493	1000	+	.	gene_id "MSTRG.103701"; transcript_id "MSTRG.103701.43"; exon_number "14";
chr2	StringTie	exon	159196608	159196793	1000	+	.	gene_id "MSTRG.103701"; transcript_id "MSTRG.103701.43"; exon_number "15";
chr2	StringTie	exon	159198975	159199053	1000	+	.	gene_id "MSTRG.103701"; transcript_id "MSTRG.103701.43"; exon_number "16";
chr2	StringTie	exon	159217497	159217630	1000	+	.	gene_id "MSTRG.103701"; transcript_id "MSTRG.103701.43"; exon_number "17";
chr2	StringTie	exon	159219238	159219361	1000	+	.	gene_id "MSTRG.103701"; transcript_id "MSTRG.103701.43"; exon_number "18";
chr2	StringTie	exon	159219692	159219867	1000	+	.	gene_id "MSTRG.103701"; transcript_id "MSTRG.103701.43"; exon_number "19";
chr2	StringTie	exon	159224232	159224364	1000	+	.	gene_id "MSTRG.103701"; transcript_id "MSTRG.103701.43"; exon_number "20";
chr2	StringTie	exon	159225688	159225779	1000	+	.	gene_id "MSTRG.103701"; transcript_id "MSTRG.103701.43"; exon_number "21";
chr2	StringTie	exon	159227819	159227965	1000	+	.	gene_id "MSTRG.103701"; transcript_id "MSTRG.103701.43"; exon_number "22";
chr2	StringTie	exon	159228796	159228896	1000	+	.	gene_id "MSTRG.103701"; transcript_id "MSTRG.103701.43"; exon_number "23";
chr2	StringTie	exon	159229578	159233214	1000	+	.	gene_id "MSTRG.103701"; transcript_id "MSTRG.103701.43"; exon_number "24";
chr2	StringTie	transcript	159113952	159249300	1000	+	.	gene_id "MSTRG.103701"; transcript_id "MSTRG.103701.44";
chr2	StringTie	exon	159113952	159114205	1000	+	.	gene_id "MSTRG.103701"; transcript_id "MSTRG.103701.44"; exon_number "1";
chr2	StringTie	exon	159114977	159115165	1000	+	.	gene_id "MSTRG.103701"; transcript_id "MSTRG.103701.44"; exon_number "2";
chr2	StringTie	exon	159136194	159136298	1000	+	.	gene_id "MSTRG.103701"; transcript_id "MSTRG.103701.44"; exon_number "3";
chr2	StringTie	exon	159149142	159149272	1000	+	.	gene_id "MSTRG.103701"; transcript_id "MSTRG.103701.44"; exon_number "4";
chr2	StringTie	exon	159150370	159150556	1000	+	.	gene_id "MSTRG.103701"; transcript_id "MSTRG.103701.44"; exon_number "5";
chr2	StringTie	exon	159163283	159163546	1000	+	.	gene_id "MSTRG.103701"; transcript_id "MSTRG.103701.44"; exon_number "6";
chr2	StringTie	exon	159169250	159169372	1000	+	.	gene_id "MSTRG.103701"; transcript_id "MSTRG.103701.44"; exon_number "7";
chr2	StringTie	exon	159170524	159170805	1000	+	.	gene_id "MSTRG.103701"; transcript_id "MSTRG.103701.44"; exon_number "8";
chr2	StringTie	exon	159172121	159172272	1000	+	.	gene_id "MSTRG.103701"; transcript_id "MSTRG.103701.44"; exon_number "9";
chr2	StringTie	exon	159174953	159175184	1000	+	.	gene_id "MSTRG.103701"; transcript_id "MSTRG.103701.44"; exon_number "10";
chr2	StringTie	exon	159176352	159176518	1000	+	.	gene_id "MSTRG.103701"; transcript_id "MSTRG.103701.44"; exon_number "11";
chr2	StringTie	exon	159178556	159179163	1000	+	.	gene_id "MSTRG.103701"; transcript_id "MSTRG.103701.44"; exon_number "12";
chr2	StringTie	exon	159185791	159185899	1000	+	.	gene_id "MSTRG.103701"; transcript_id "MSTRG.103701.44"; exon_number "13";
chr2	StringTie	exon	159186902	159187024	1000	+	.	gene_id "MSTRG.103701"; transcript_id "MSTRG.103701.44"; exon_number "14";
chr2	StringTie	exon	159194257	159194493	1000	+	.	gene_id "MSTRG.103701"; transcript_id "MSTRG.103701.44"; exon_number "15";
chr2	StringTie	exon	159196608	159196793	1000	+	.	gene_id "MSTRG.103701"; transcript_id "MSTRG.103701.44"; exon_number "16";
chr2	StringTie	exon	159198975	159199053	1000	+	.	gene_id "MSTRG.103701"; transcript_id "MSTRG.103701.44"; exon_number "17";
chr2	StringTie	exon	159217497	159217630	1000	+	.	gene_id "MSTRG.103701"; transcript_id "MSTRG.103701.44"; exon_number "18";
chr2	StringTie	exon	159219238	159219361	1000	+	.	gene_id "MSTRG.103701"; transcript_id "MSTRG.103701.44"; exon_number "19";
chr2	StringTie	exon	159219692	159219867	1000	+	.	gene_id "MSTRG.103701"; transcript_id "MSTRG.103701.44"; exon_number "20";
chr2	StringTie	exon	159224232	159224364	1000	+	.	gene_id "MSTRG.103701"; transcript_id "MSTRG.103701.44"; exon_number "21";
chr2	StringTie	exon	159225688	159225779	1000	+	.	gene_id "MSTRG.103701"; transcript_id "MSTRG.103701.44"; exon_number "22";
chr2	StringTie	exon	159227819	159227965	1000	+	.	gene_id "MSTRG.103701"; transcript_id "MSTRG.103701.44"; exon_number "23";
chr2	StringTie	exon	159228796	159228896	1000	+	.	gene_id "MSTRG.103701"; transcript_id "MSTRG.103701.44"; exon_number "24";
chr2	StringTie	exon	159229578	159231892	1000	+	.	gene_id "MSTRG.103701"; transcript_id "MSTRG.103701.44"; exon_number "25";
chr2	StringTie	exon	159235115	159249300	1000	+	.	gene_id "MSTRG.103701"; transcript_id "MSTRG.103701.44"; exon_number "26";
chr2	StringTie	transcript	159114179	159233282	1000	+	.	gene_id "MSTRG.103701"; transcript_id "MSTRG.103701.45";
chr2	StringTie	exon	159114179	159114205	1000	+	.	gene_id "MSTRG.103701"; transcript_id "MSTRG.103701.45"; exon_number "1";
chr2	StringTie	exon	159114977	159115165	1000	+	.	gene_id "MSTRG.103701"; transcript_id "MSTRG.103701.45"; exon_number "2";
chr2	StringTie	exon	159136194	159136298	1000	+	.	gene_id "MSTRG.103701"; transcript_id "MSTRG.103701.45"; exon_number "3";
chr2	StringTie	exon	159149142	159149272	1000	+	.	gene_id "MSTRG.103701"; transcript_id "MSTRG.103701.45"; exon_number "4";
chr2	StringTie	exon	159150370	159150556	1000	+	.	gene_id "MSTRG.103701"; transcript_id "MSTRG.103701.45"; exon_number "5";
chr2	StringTie	exon	159163283	159163546	1000	+	.	gene_id "MSTRG.103701"; transcript_id "MSTRG.103701.45"; exon_number "6";
chr2	StringTie	exon	159169250	159169351	1000	+	.	gene_id "MSTRG.103701"; transcript_id "MSTRG.103701.45"; exon_number "7";
chr2	StringTie	exon	159170524	159170805	1000	+	.	gene_id "MSTRG.103701"; transcript_id "MSTRG.103701.45"; exon_number "8";
chr2	StringTie	exon	159172121	159172272	1000	+	.	gene_id "MSTRG.103701"; transcript_id "MSTRG.103701.45"; exon_number "9";
chr2	StringTie	exon	159174953	159175184	1000	+	.	gene_id "MSTRG.103701"; transcript_id "MSTRG.103701.45"; exon_number "10";
chr2	StringTie	exon	159176352	159176518	1000	+	.	gene_id "MSTRG.103701"; transcript_id "MSTRG.103701.45"; exon_number "11";
chr2	StringTie	exon	159178556	159179163	1000	+	.	gene_id "MSTRG.103701"; transcript_id "MSTRG.103701.45"; exon_number "12";
chr2	StringTie	exon	159185791	159185899	1000	+	.	gene_id "MSTRG.103701"; transcript_id "MSTRG.103701.45"; exon_number "13";
chr2	StringTie	exon	159186902	159187024	1000	+	.	gene_id "MSTRG.103701"; transcript_id "MSTRG.103701.45"; exon_number "14";
chr2	StringTie	exon	159194257	159194493	1000	+	.	gene_id "MSTRG.103701"; transcript_id "MSTRG.103701.45"; exon_number "15";
chr2	StringTie	exon	159196608	159196793	1000	+	.	gene_id "MSTRG.103701"; transcript_id "MSTRG.103701.45"; exon_number "16";
chr2	StringTie	exon	159198975	159199053	1000	+	.	gene_id "MSTRG.103701"; transcript_id "MSTRG.103701.45"; exon_number "17";
chr2	StringTie	exon	159217497	159217630	1000	+	.	gene_id "MSTRG.103701"; transcript_id "MSTRG.103701.45"; exon_number "18";
chr2	StringTie	exon	159219238	159219867	1000	+	.	gene_id "MSTRG.103701"; transcript_id "MSTRG.103701.45"; exon_number "19";
chr2	StringTie	exon	159224232	159224364	1000	+	.	gene_id "MSTRG.103701"; transcript_id "MSTRG.103701.45"; exon_number "20";
chr2	StringTie	exon	159225688	159225779	1000	+	.	gene_id "MSTRG.103701"; transcript_id "MSTRG.103701.45"; exon_number "21";
chr2	StringTie	exon	159227819	159228896	1000	+	.	gene_id "MSTRG.103701"; transcript_id "MSTRG.103701.45"; exon_number "22";
chr2	StringTie	exon	159229578	159233282	1000	+	.	gene_id "MSTRG.103701"; transcript_id "MSTRG.103701.45"; exon_number "23";
chr2	StringTie	transcript	159114937	159233749	1000	+	.	gene_id "MSTRG.103701"; transcript_id "MSTRG.103701.46";
chr2	StringTie	exon	159114937	159115165	1000	+	.	gene_id "MSTRG.103701"; transcript_id "MSTRG.103701.46"; exon_number "1";
chr2	StringTie	exon	159136194	159136298	1000	+	.	gene_id "MSTRG.103701"; transcript_id "MSTRG.103701.46"; exon_number "2";
chr2	StringTie	exon	159149145	159149272	1000	+	.	gene_id "MSTRG.103701"; transcript_id "MSTRG.103701.46"; exon_number "3";
chr2	StringTie	exon	159150370	159150556	1000	+	.	gene_id "MSTRG.103701"; transcript_id "MSTRG.103701.46"; exon_number "4";
chr2	StringTie	exon	159163283	159163546	1000	+	.	gene_id "MSTRG.103701"; transcript_id "MSTRG.103701.46"; exon_number "5";
chr2	StringTie	exon	159169250	159169372	1000	+	.	gene_id "MSTRG.103701"; transcript_id "MSTRG.103701.46"; exon_number "6";
chr2	StringTie	exon	159170524	159170805	1000	+	.	gene_id "MSTRG.103701"; transcript_id "MSTRG.103701.46"; exon_number "7";
chr2	StringTie	exon	159172121	159172272	1000	+	.	gene_id "MSTRG.103701"; transcript_id "MSTRG.103701.46"; exon_number "8";
chr2	StringTie	exon	159174953	159175184	1000	+	.	gene_id "MSTRG.103701"; transcript_id "MSTRG.103701.46"; exon_number "9";
chr2	StringTie	exon	159176352	159176518	1000	+	.	gene_id "MSTRG.103701"; transcript_id "MSTRG.103701.46"; exon_number "10";
chr2	StringTie	exon	159178556	159179163	1000	+	.	gene_id "MSTRG.103701"; transcript_id "MSTRG.103701.46"; exon_number "11";
chr2	StringTie	exon	159185791	159185899	1000	+	.	gene_id "MSTRG.103701"; transcript_id "MSTRG.103701.46"; exon_number "12";
chr2	StringTie	exon	159186902	159187024	1000	+	.	gene_id "MSTRG.103701"; transcript_id "MSTRG.103701.46"; exon_number "13";
chr2	StringTie	exon	159194257	159194493	1000	+	.	gene_id "MSTRG.103701"; transcript_id "MSTRG.103701.46"; exon_number "14";
chr2	StringTie	exon	159196608	159196793	1000	+	.	gene_id "MSTRG.103701"; transcript_id "MSTRG.103701.46"; exon_number "15";
chr2	StringTie	exon	159198975	159199053	1000	+	.	gene_id "MSTRG.103701"; transcript_id "MSTRG.103701.46"; exon_number "16";
chr2	StringTie	exon	159217497	159217630	1000	+	.	gene_id "MSTRG.103701"; transcript_id "MSTRG.103701.46"; exon_number "17";
chr2	StringTie	exon	159219238	159219361	1000	+	.	gene_id "MSTRG.103701"; transcript_id "MSTRG.103701.46"; exon_number "18";
chr2	StringTie	exon	159219692	159219867	1000	+	.	gene_id "MSTRG.103701"; transcript_id "MSTRG.103701.46"; exon_number "19";
chr2	StringTie	exon	159224232	159224364	1000	+	.	gene_id "MSTRG.103701"; transcript_id "MSTRG.103701.46"; exon_number "20";
chr2	StringTie	exon	159225688	159225779	1000	+	.	gene_id "MSTRG.103701"; transcript_id "MSTRG.103701.46"; exon_number "21";
chr2	StringTie	exon	159227819	159227965	1000	+	.	gene_id "MSTRG.103701"; transcript_id "MSTRG.103701.46"; exon_number "22";
chr2	StringTie	exon	159228796	159228896	1000	+	.	gene_id "MSTRG.103701"; transcript_id "MSTRG.103701.46"; exon_number "23";
chr2	StringTie	exon	159229578	159233749	1000	+	.	gene_id "MSTRG.103701"; transcript_id "MSTRG.103701.46"; exon_number "24";
chr2	StringTie	transcript	159115142	159233039	1000	+	.	gene_id "MSTRG.103701"; transcript_id "MSTRG.103701.47";
chr2	StringTie	exon	159115142	159115165	1000	+	.	gene_id "MSTRG.103701"; transcript_id "MSTRG.103701.47"; exon_number "1";
chr2	StringTie	exon	159136194	159136298	1000	+	.	gene_id "MSTRG.103701"; transcript_id "MSTRG.103701.47"; exon_number "2";
chr2	StringTie	exon	159149142	159149272	1000	+	.	gene_id "MSTRG.103701"; transcript_id "MSTRG.103701.47"; exon_number "3";
chr2	StringTie	exon	159150370	159150556	1000	+	.	gene_id "MSTRG.103701"; transcript_id "MSTRG.103701.47"; exon_number "4";
chr2	StringTie	exon	159163283	159163546	1000	+	.	gene_id "MSTRG.103701"; transcript_id "MSTRG.103701.47"; exon_number "5";
chr2	StringTie	exon	159169250	159169351	1000	+	.	gene_id "MSTRG.103701"; transcript_id "MSTRG.103701.47"; exon_number "6";
chr2	StringTie	exon	159170524	159170805	1000	+	.	gene_id "MSTRG.103701"; transcript_id "MSTRG.103701.47"; exon_number "7";
chr2	StringTie	exon	159172121	159172272	1000	+	.	gene_id "MSTRG.103701"; transcript_id "MSTRG.103701.47"; exon_number "8";
chr2	StringTie	exon	159174953	159175184	1000	+	.	gene_id "MSTRG.103701"; transcript_id "MSTRG.103701.47"; exon_number "9";
chr2	StringTie	exon	159176352	159176518	1000	+	.	gene_id "MSTRG.103701"; transcript_id "MSTRG.103701.47"; exon_number "10";
chr2	StringTie	exon	159178556	159179163	1000	+	.	gene_id "MSTRG.103701"; transcript_id "MSTRG.103701.47"; exon_number "11";
chr2	StringTie	exon	159185791	159185899	1000	+	.	gene_id "MSTRG.103701"; transcript_id "MSTRG.103701.47"; exon_number "12";
chr2	StringTie	exon	159186902	159187024	1000	+	.	gene_id "MSTRG.103701"; transcript_id "MSTRG.103701.47"; exon_number "13";
chr2	StringTie	exon	159194257	159194493	1000	+	.	gene_id "MSTRG.103701"; transcript_id "MSTRG.103701.47"; exon_number "14";
chr2	StringTie	exon	159196608	159196793	1000	+	.	gene_id "MSTRG.103701"; transcript_id "MSTRG.103701.47"; exon_number "15";
chr2	StringTie	exon	159198975	159199053	1000	+	.	gene_id "MSTRG.103701"; transcript_id "MSTRG.103701.47"; exon_number "16";
chr2	StringTie	exon	159217497	159217630	1000	+	.	gene_id "MSTRG.103701"; transcript_id "MSTRG.103701.47"; exon_number "17";
chr2	StringTie	exon	159219238	159219361	1000	+	.	gene_id "MSTRG.103701"; transcript_id "MSTRG.103701.47"; exon_number "18";
chr2	StringTie	exon	159219692	159219867	1000	+	.	gene_id "MSTRG.103701"; transcript_id "MSTRG.103701.47"; exon_number "19";
chr2	StringTie	exon	159224232	159224364	1000	+	.	gene_id "MSTRG.103701"; transcript_id "MSTRG.103701.47"; exon_number "20";
chr2	StringTie	exon	159225688	159225779	1000	+	.	gene_id "MSTRG.103701"; transcript_id "MSTRG.103701.47"; exon_number "21";
chr2	StringTie	exon	159227819	159227965	1000	+	.	gene_id "MSTRG.103701"; transcript_id "MSTRG.103701.47"; exon_number "22";
chr2	StringTie	exon	159228796	159228896	1000	+	.	gene_id "MSTRG.103701"; transcript_id "MSTRG.103701.47"; exon_number "23";
chr2	StringTie	exon	159229578	159233039	1000	+	.	gene_id "MSTRG.103701"; transcript_id "MSTRG.103701.47"; exon_number "24";
chr2	StringTie	transcript	159120005	159232659	1000	+	.	gene_id "MSTRG.103701"; transcript_id "MSTRG.103701.48";
chr2	StringTie	exon	159120005	159120192	1000	+	.	gene_id "MSTRG.103701"; transcript_id "MSTRG.103701.48"; exon_number "1";
chr2	StringTie	exon	159136194	159136298	1000	+	.	gene_id "MSTRG.103701"; transcript_id "MSTRG.103701.48"; exon_number "2";
chr2	StringTie	exon	159149142	159149272	1000	+	.	gene_id "MSTRG.103701"; transcript_id "MSTRG.103701.48"; exon_number "3";
chr2	StringTie	exon	159150370	159150556	1000	+	.	gene_id "MSTRG.103701"; transcript_id "MSTRG.103701.48"; exon_number "4";
chr2	StringTie	exon	159163283	159163546	1000	+	.	gene_id "MSTRG.103701"; transcript_id "MSTRG.103701.48"; exon_number "5";
chr2	StringTie	exon	159169250	159169372	1000	+	.	gene_id "MSTRG.103701"; transcript_id "MSTRG.103701.48"; exon_number "6";
chr2	StringTie	exon	159170524	159170805	1000	+	.	gene_id "MSTRG.103701"; transcript_id "MSTRG.103701.48"; exon_number "7";
chr2	StringTie	exon	159172121	159172272	1000	+	.	gene_id "MSTRG.103701"; transcript_id "MSTRG.103701.48"; exon_number "8";
chr2	StringTie	exon	159174953	159175184	1000	+	.	gene_id "MSTRG.103701"; transcript_id "MSTRG.103701.48"; exon_number "9";
chr2	StringTie	exon	159176352	159176518	1000	+	.	gene_id "MSTRG.103701"; transcript_id "MSTRG.103701.48"; exon_number "10";
chr2	StringTie	exon	159178556	159179163	1000	+	.	gene_id "MSTRG.103701"; transcript_id "MSTRG.103701.48"; exon_number "11";
chr2	StringTie	exon	159185791	159185899	1000	+	.	gene_id "MSTRG.103701"; transcript_id "MSTRG.103701.48"; exon_number "12";
chr2	StringTie	exon	159186902	159187024	1000	+	.	gene_id "MSTRG.103701"; transcript_id "MSTRG.103701.48"; exon_number "13";
chr2	StringTie	exon	159194257	159194493	1000	+	.	gene_id "MSTRG.103701"; transcript_id "MSTRG.103701.48"; exon_number "14";
chr2	StringTie	exon	159196608	159196793	1000	+	.	gene_id "MSTRG.103701"; transcript_id "MSTRG.103701.48"; exon_number "15";
chr2	StringTie	exon	159198975	159199053	1000	+	.	gene_id "MSTRG.103701"; transcript_id "MSTRG.103701.48"; exon_number "16";
chr2	StringTie	exon	159217497	159217630	1000	+	.	gene_id "MSTRG.103701"; transcript_id "MSTRG.103701.48"; exon_number "17";
chr2	StringTie	exon	159219238	159219361	1000	+	.	gene_id "MSTRG.103701"; transcript_id "MSTRG.103701.48"; exon_number "18";
chr2	StringTie	exon	159219692	159219867	1000	+	.	gene_id "MSTRG.103701"; transcript_id "MSTRG.103701.48"; exon_number "19";
chr2	StringTie	exon	159224232	159224364	1000	+	.	gene_id "MSTRG.103701"; transcript_id "MSTRG.103701.48"; exon_number "20";
chr2	StringTie	exon	159225688	159225779	1000	+	.	gene_id "MSTRG.103701"; transcript_id "MSTRG.103701.48"; exon_number "21";
chr2	StringTie	exon	159227819	159227965	1000	+	.	gene_id "MSTRG.103701"; transcript_id "MSTRG.103701.48"; exon_number "22";
chr2	StringTie	exon	159228796	159228896	1000	+	.	gene_id "MSTRG.103701"; transcript_id "MSTRG.103701.48"; exon_number "23";
chr2	StringTie	exon	159229578	159232659	1000	+	.	gene_id "MSTRG.103701"; transcript_id "MSTRG.103701.48"; exon_number "24";
chr2	StringTie	transcript	159120161	159232857	1000	+	.	gene_id "MSTRG.103701"; transcript_id "MSTRG.103701.49";
chr2	StringTie	exon	159120161	159120188	1000	+	.	gene_id "MSTRG.103701"; transcript_id "MSTRG.103701.49"; exon_number "1";
chr2	StringTie	exon	159136194	159136298	1000	+	.	gene_id "MSTRG.103701"; transcript_id "MSTRG.103701.49"; exon_number "2";
chr2	StringTie	exon	159149145	159149272	1000	+	.	gene_id "MSTRG.103701"; transcript_id "MSTRG.103701.49"; exon_number "3";
chr2	StringTie	exon	159150370	159150556	1000	+	.	gene_id "MSTRG.103701"; transcript_id "MSTRG.103701.49"; exon_number "4";
chr2	StringTie	exon	159163283	159163546	1000	+	.	gene_id "MSTRG.103701"; transcript_id "MSTRG.103701.49"; exon_number "5";
chr2	StringTie	exon	159169250	159169372	1000	+	.	gene_id "MSTRG.103701"; transcript_id "MSTRG.103701.49"; exon_number "6";
chr2	StringTie	exon	159170524	159170805	1000	+	.	gene_id "MSTRG.103701"; transcript_id "MSTRG.103701.49"; exon_number "7";
chr2	StringTie	exon	159172121	159172272	1000	+	.	gene_id "MSTRG.103701"; transcript_id "MSTRG.103701.49"; exon_number "8";
chr2	StringTie	exon	159174953	159175184	1000	+	.	gene_id "MSTRG.103701"; transcript_id "MSTRG.103701.49"; exon_number "9";
chr2	StringTie	exon	159176352	159176518	1000	+	.	gene_id "MSTRG.103701"; transcript_id "MSTRG.103701.49"; exon_number "10";
chr2	StringTie	exon	159178556	159179163	1000	+	.	gene_id "MSTRG.103701"; transcript_id "MSTRG.103701.49"; exon_number "11";
chr2	StringTie	exon	159185791	159185899	1000	+	.	gene_id "MSTRG.103701"; transcript_id "MSTRG.103701.49"; exon_number "12";
chr2	StringTie	exon	159186902	159187024	1000	+	.	gene_id "MSTRG.103701"; transcript_id "MSTRG.103701.49"; exon_number "13";
chr2	StringTie	exon	159194257	159194493	1000	+	.	gene_id "MSTRG.103701"; transcript_id "MSTRG.103701.49"; exon_number "14";
chr2	StringTie	exon	159196608	159196793	1000	+	.	gene_id "MSTRG.103701"; transcript_id "MSTRG.103701.49"; exon_number "15";
chr2	StringTie	exon	159198975	159199053	1000	+	.	gene_id "MSTRG.103701"; transcript_id "MSTRG.103701.49"; exon_number "16";
chr2	StringTie	exon	159217497	159217630	1000	+	.	gene_id "MSTRG.103701"; transcript_id "MSTRG.103701.49"; exon_number "17";
chr2	StringTie	exon	159219238	159219361	1000	+	.	gene_id "MSTRG.103701"; transcript_id "MSTRG.103701.49"; exon_number "18";
chr2	StringTie	exon	159219692	159219867	1000	+	.	gene_id "MSTRG.103701"; transcript_id "MSTRG.103701.49"; exon_number "19";
chr2	StringTie	exon	159224232	159224364	1000	+	.	gene_id "MSTRG.103701"; transcript_id "MSTRG.103701.49"; exon_number "20";
chr2	StringTie	exon	159225688	159225779	1000	+	.	gene_id "MSTRG.103701"; transcript_id "MSTRG.103701.49"; exon_number "21";
chr2	StringTie	exon	159227819	159227965	1000	+	.	gene_id "MSTRG.103701"; transcript_id "MSTRG.103701.49"; exon_number "22";
chr2	StringTie	exon	159228796	159228896	1000	+	.	gene_id "MSTRG.103701"; transcript_id "MSTRG.103701.49"; exon_number "23";
chr2	StringTie	exon	159229578	159232857	1000	+	.	gene_id "MSTRG.103701"; transcript_id "MSTRG.103701.49"; exon_number "24";
chr2	StringTie	transcript	158968607	158970814	1000	+	.	gene_id "MSTRG.103701"; transcript_id "MSTRG.103701.5";
chr2	StringTie	exon	158968607	158968782	1000	+	.	gene_id "MSTRG.103701"; transcript_id "MSTRG.103701.5"; exon_number "1";
chr2	StringTie	exon	158969684	158969981	1000	+	.	gene_id "MSTRG.103701"; transcript_id "MSTRG.103701.5"; exon_number "2";
chr2	StringTie	exon	158970687	158970814	1000	+	.	gene_id "MSTRG.103701"; transcript_id "MSTRG.103701.5"; exon_number "3";
chr2	StringTie	transcript	159120171	159233059	1000	+	.	gene_id "MSTRG.103701"; transcript_id "MSTRG.103701.50";
chr2	StringTie	exon	159120171	159120188	1000	+	.	gene_id "MSTRG.103701"; transcript_id "MSTRG.103701.50"; exon_number "1";
chr2	StringTie	exon	159136194	159136298	1000	+	.	gene_id "MSTRG.103701"; transcript_id "MSTRG.103701.50"; exon_number "2";
chr2	StringTie	exon	159149142	159149272	1000	+	.	gene_id "MSTRG.103701"; transcript_id "MSTRG.103701.50"; exon_number "3";
chr2	StringTie	exon	159150370	159150556	1000	+	.	gene_id "MSTRG.103701"; transcript_id "MSTRG.103701.50"; exon_number "4";
chr2	StringTie	exon	159169250	159169351	1000	+	.	gene_id "MSTRG.103701"; transcript_id "MSTRG.103701.50"; exon_number "5";
chr2	StringTie	exon	159170524	159170805	1000	+	.	gene_id "MSTRG.103701"; transcript_id "MSTRG.103701.50"; exon_number "6";
chr2	StringTie	exon	159172121	159172272	1000	+	.	gene_id "MSTRG.103701"; transcript_id "MSTRG.103701.50"; exon_number "7";
chr2	StringTie	exon	159174953	159175184	1000	+	.	gene_id "MSTRG.103701"; transcript_id "MSTRG.103701.50"; exon_number "8";
chr2	StringTie	exon	159176352	159176518	1000	+	.	gene_id "MSTRG.103701"; transcript_id "MSTRG.103701.50"; exon_number "9";
chr2	StringTie	exon	159178556	159179163	1000	+	.	gene_id "MSTRG.103701"; transcript_id "MSTRG.103701.50"; exon_number "10";
chr2	StringTie	exon	159185791	159185899	1000	+	.	gene_id "MSTRG.103701"; transcript_id "MSTRG.103701.50"; exon_number "11";
chr2	StringTie	exon	159186902	159187024	1000	+	.	gene_id "MSTRG.103701"; transcript_id "MSTRG.103701.50"; exon_number "12";
chr2	StringTie	exon	159194257	159194493	1000	+	.	gene_id "MSTRG.103701"; transcript_id "MSTRG.103701.50"; exon_number "13";
chr2	StringTie	exon	159196608	159196793	1000	+	.	gene_id "MSTRG.103701"; transcript_id "MSTRG.103701.50"; exon_number "14";
chr2	StringTie	exon	159198975	159199053	1000	+	.	gene_id "MSTRG.103701"; transcript_id "MSTRG.103701.50"; exon_number "15";
chr2	StringTie	exon	159217497	159217630	1000	+	.	gene_id "MSTRG.103701"; transcript_id "MSTRG.103701.50"; exon_number "16";
chr2	StringTie	exon	159219238	159219867	1000	+	.	gene_id "MSTRG.103701"; transcript_id "MSTRG.103701.50"; exon_number "17";
chr2	StringTie	exon	159224232	159224364	1000	+	.	gene_id "MSTRG.103701"; transcript_id "MSTRG.103701.50"; exon_number "18";
chr2	StringTie	exon	159225688	159225779	1000	+	.	gene_id "MSTRG.103701"; transcript_id "MSTRG.103701.50"; exon_number "19";
chr2	StringTie	exon	159227819	159227965	1000	+	.	gene_id "MSTRG.103701"; transcript_id "MSTRG.103701.50"; exon_number "20";
chr2	StringTie	exon	159228796	159228896	1000	+	.	gene_id "MSTRG.103701"; transcript_id "MSTRG.103701.50"; exon_number "21";
chr2	StringTie	exon	159229578	159233059	1000	+	.	gene_id "MSTRG.103701"; transcript_id "MSTRG.103701.50"; exon_number "22";
chr2	StringTie	transcript	159120174	159233114	1000	+	.	gene_id "MSTRG.103701"; transcript_id "MSTRG.103701.51";
chr2	StringTie	exon	159120174	159120203	1000	+	.	gene_id "MSTRG.103701"; transcript_id "MSTRG.103701.51"; exon_number "1";
chr2	StringTie	exon	159136194	159136298	1000	+	.	gene_id "MSTRG.103701"; transcript_id "MSTRG.103701.51"; exon_number "2";
chr2	StringTie	exon	159149142	159149272	1000	+	.	gene_id "MSTRG.103701"; transcript_id "MSTRG.103701.51"; exon_number "3";
chr2	StringTie	exon	159150370	159150556	1000	+	.	gene_id "MSTRG.103701"; transcript_id "MSTRG.103701.51"; exon_number "4";
chr2	StringTie	exon	159163283	159163546	1000	+	.	gene_id "MSTRG.103701"; transcript_id "MSTRG.103701.51"; exon_number "5";
chr2	StringTie	exon	159169250	159169351	1000	+	.	gene_id "MSTRG.103701"; transcript_id "MSTRG.103701.51"; exon_number "6";
chr2	StringTie	exon	159170524	159170805	1000	+	.	gene_id "MSTRG.103701"; transcript_id "MSTRG.103701.51"; exon_number "7";
chr2	StringTie	exon	159172121	159172272	1000	+	.	gene_id "MSTRG.103701"; transcript_id "MSTRG.103701.51"; exon_number "8";
chr2	StringTie	exon	159174953	159175184	1000	+	.	gene_id "MSTRG.103701"; transcript_id "MSTRG.103701.51"; exon_number "9";
chr2	StringTie	exon	159176352	159176518	1000	+	.	gene_id "MSTRG.103701"; transcript_id "MSTRG.103701.51"; exon_number "10";
chr2	StringTie	exon	159178556	159179163	1000	+	.	gene_id "MSTRG.103701"; transcript_id "MSTRG.103701.51"; exon_number "11";
chr2	StringTie	exon	159185791	159185899	1000	+	.	gene_id "MSTRG.103701"; transcript_id "MSTRG.103701.51"; exon_number "12";
chr2	StringTie	exon	159186902	159187024	1000	+	.	gene_id "MSTRG.103701"; transcript_id "MSTRG.103701.51"; exon_number "13";
chr2	StringTie	exon	159194257	159194493	1000	+	.	gene_id "MSTRG.103701"; transcript_id "MSTRG.103701.51"; exon_number "14";
chr2	StringTie	exon	159196608	159196793	1000	+	.	gene_id "MSTRG.103701"; transcript_id "MSTRG.103701.51"; exon_number "15";
chr2	StringTie	exon	159198975	159199053	1000	+	.	gene_id "MSTRG.103701"; transcript_id "MSTRG.103701.51"; exon_number "16";
chr2	StringTie	exon	159217497	159217630	1000	+	.	gene_id "MSTRG.103701"; transcript_id "MSTRG.103701.51"; exon_number "17";
chr2	StringTie	exon	159219238	159219361	1000	+	.	gene_id "MSTRG.103701"; transcript_id "MSTRG.103701.51"; exon_number "18";
chr2	StringTie	exon	159219692	159219867	1000	+	.	gene_id "MSTRG.103701"; transcript_id "MSTRG.103701.51"; exon_number "19";
chr2	StringTie	exon	159224232	159224364	1000	+	.	gene_id "MSTRG.103701"; transcript_id "MSTRG.103701.51"; exon_number "20";
chr2	StringTie	exon	159225688	159225779	1000	+	.	gene_id "MSTRG.103701"; transcript_id "MSTRG.103701.51"; exon_number "21";
chr2	StringTie	exon	159227819	159227965	1000	+	.	gene_id "MSTRG.103701"; transcript_id "MSTRG.103701.51"; exon_number "22";
chr2	StringTie	exon	159228796	159228896	1000	+	.	gene_id "MSTRG.103701"; transcript_id "MSTRG.103701.51"; exon_number "23";
chr2	StringTie	exon	159229578	159233114	1000	+	.	gene_id "MSTRG.103701"; transcript_id "MSTRG.103701.51"; exon_number "24";
chr2	StringTie	transcript	159121269	159233593	1000	+	.	gene_id "MSTRG.103701"; transcript_id "MSTRG.103701.52";
chr2	StringTie	exon	159121269	159123193	1000	+	.	gene_id "MSTRG.103701"; transcript_id "MSTRG.103701.52"; exon_number "1";
chr2	StringTie	exon	159136194	159136298	1000	+	.	gene_id "MSTRG.103701"; transcript_id "MSTRG.103701.52"; exon_number "2";
chr2	StringTie	exon	159149142	159149272	1000	+	.	gene_id "MSTRG.103701"; transcript_id "MSTRG.103701.52"; exon_number "3";
chr2	StringTie	exon	159150370	159150556	1000	+	.	gene_id "MSTRG.103701"; transcript_id "MSTRG.103701.52"; exon_number "4";
chr2	StringTie	exon	159163283	159163546	1000	+	.	gene_id "MSTRG.103701"; transcript_id "MSTRG.103701.52"; exon_number "5";
chr2	StringTie	exon	159169250	159169372	1000	+	.	gene_id "MSTRG.103701"; transcript_id "MSTRG.103701.52"; exon_number "6";
chr2	StringTie	exon	159170524	159170805	1000	+	.	gene_id "MSTRG.103701"; transcript_id "MSTRG.103701.52"; exon_number "7";
chr2	StringTie	exon	159172121	159172272	1000	+	.	gene_id "MSTRG.103701"; transcript_id "MSTRG.103701.52"; exon_number "8";
chr2	StringTie	exon	159174953	159175184	1000	+	.	gene_id "MSTRG.103701"; transcript_id "MSTRG.103701.52"; exon_number "9";
chr2	StringTie	exon	159176352	159176518	1000	+	.	gene_id "MSTRG.103701"; transcript_id "MSTRG.103701.52"; exon_number "10";
chr2	StringTie	exon	159178556	159179163	1000	+	.	gene_id "MSTRG.103701"; transcript_id "MSTRG.103701.52"; exon_number "11";
chr2	StringTie	exon	159185791	159185899	1000	+	.	gene_id "MSTRG.103701"; transcript_id "MSTRG.103701.52"; exon_number "12";
chr2	StringTie	exon	159186902	159187024	1000	+	.	gene_id "MSTRG.103701"; transcript_id "MSTRG.103701.52"; exon_number "13";
chr2	StringTie	exon	159194257	159194493	1000	+	.	gene_id "MSTRG.103701"; transcript_id "MSTRG.103701.52"; exon_number "14";
chr2	StringTie	exon	159196608	159196793	1000	+	.	gene_id "MSTRG.103701"; transcript_id "MSTRG.103701.52"; exon_number "15";
chr2	StringTie	exon	159198975	159199053	1000	+	.	gene_id "MSTRG.103701"; transcript_id "MSTRG.103701.52"; exon_number "16";
chr2	StringTie	exon	159217497	159217630	1000	+	.	gene_id "MSTRG.103701"; transcript_id "MSTRG.103701.52"; exon_number "17";
chr2	StringTie	exon	159219238	159219361	1000	+	.	gene_id "MSTRG.103701"; transcript_id "MSTRG.103701.52"; exon_number "18";
chr2	StringTie	exon	159219692	159219867	1000	+	.	gene_id "MSTRG.103701"; transcript_id "MSTRG.103701.52"; exon_number "19";
chr2	StringTie	exon	159224232	159224364	1000	+	.	gene_id "MSTRG.103701"; transcript_id "MSTRG.103701.52"; exon_number "20";
chr2	StringTie	exon	159225688	159225779	1000	+	.	gene_id "MSTRG.103701"; transcript_id "MSTRG.103701.52"; exon_number "21";
chr2	StringTie	exon	159227819	159227965	1000	+	.	gene_id "MSTRG.103701"; transcript_id "MSTRG.103701.52"; exon_number "22";
chr2	StringTie	exon	159228796	159228896	1000	+	.	gene_id "MSTRG.103701"; transcript_id "MSTRG.103701.52"; exon_number "23";
chr2	StringTie	exon	159229578	159233593	1000	+	.	gene_id "MSTRG.103701"; transcript_id "MSTRG.103701.52"; exon_number "24";
chr2	StringTie	transcript	159129927	159241371	1000	+	.	gene_id "MSTRG.103701"; transcript_id "MSTRG.103701.53";
chr2	StringTie	exon	159129927	159130248	1000	+	.	gene_id "MSTRG.103701"; transcript_id "MSTRG.103701.53"; exon_number "1";
chr2	StringTie	exon	159136194	159136298	1000	+	.	gene_id "MSTRG.103701"; transcript_id "MSTRG.103701.53"; exon_number "2";
chr2	StringTie	exon	159149142	159149272	1000	+	.	gene_id "MSTRG.103701"; transcript_id "MSTRG.103701.53"; exon_number "3";
chr2	StringTie	exon	159150370	159150556	1000	+	.	gene_id "MSTRG.103701"; transcript_id "MSTRG.103701.53"; exon_number "4";
chr2	StringTie	exon	159163283	159163546	1000	+	.	gene_id "MSTRG.103701"; transcript_id "MSTRG.103701.53"; exon_number "5";
chr2	StringTie	exon	159169250	159169372	1000	+	.	gene_id "MSTRG.103701"; transcript_id "MSTRG.103701.53"; exon_number "6";
chr2	StringTie	exon	159170524	159170805	1000	+	.	gene_id "MSTRG.103701"; transcript_id "MSTRG.103701.53"; exon_number "7";
chr2	StringTie	exon	159172121	159172272	1000	+	.	gene_id "MSTRG.103701"; transcript_id "MSTRG.103701.53"; exon_number "8";
chr2	StringTie	exon	159174953	159175184	1000	+	.	gene_id "MSTRG.103701"; transcript_id "MSTRG.103701.53"; exon_number "9";
chr2	StringTie	exon	159176352	159176518	1000	+	.	gene_id "MSTRG.103701"; transcript_id "MSTRG.103701.53"; exon_number "10";
chr2	StringTie	exon	159178556	159179163	1000	+	.	gene_id "MSTRG.103701"; transcript_id "MSTRG.103701.53"; exon_number "11";
chr2	StringTie	exon	159185791	159185899	1000	+	.	gene_id "MSTRG.103701"; transcript_id "MSTRG.103701.53"; exon_number "12";
chr2	StringTie	exon	159186902	159187024	1000	+	.	gene_id "MSTRG.103701"; transcript_id "MSTRG.103701.53"; exon_number "13";
chr2	StringTie	exon	159194257	159194493	1000	+	.	gene_id "MSTRG.103701"; transcript_id "MSTRG.103701.53"; exon_number "14";
chr2	StringTie	exon	159196608	159196793	1000	+	.	gene_id "MSTRG.103701"; transcript_id "MSTRG.103701.53"; exon_number "15";
chr2	StringTie	exon	159198975	159199053	1000	+	.	gene_id "MSTRG.103701"; transcript_id "MSTRG.103701.53"; exon_number "16";
chr2	StringTie	exon	159217497	159217630	1000	+	.	gene_id "MSTRG.103701"; transcript_id "MSTRG.103701.53"; exon_number "17";
chr2	StringTie	exon	159219238	159219361	1000	+	.	gene_id "MSTRG.103701"; transcript_id "MSTRG.103701.53"; exon_number "18";
chr2	StringTie	exon	159219692	159219867	1000	+	.	gene_id "MSTRG.103701"; transcript_id "MSTRG.103701.53"; exon_number "19";
chr2	StringTie	exon	159224232	159224364	1000	+	.	gene_id "MSTRG.103701"; transcript_id "MSTRG.103701.53"; exon_number "20";
chr2	StringTie	exon	159225688	159225779	1000	+	.	gene_id "MSTRG.103701"; transcript_id "MSTRG.103701.53"; exon_number "21";
chr2	StringTie	exon	159227819	159228896	1000	+	.	gene_id "MSTRG.103701"; transcript_id "MSTRG.103701.53"; exon_number "22";
chr2	StringTie	exon	159229578	159235265	1000	+	.	gene_id "MSTRG.103701"; transcript_id "MSTRG.103701.53"; exon_number "23";
chr2	StringTie	exon	159238025	159238075	1000	+	.	gene_id "MSTRG.103701"; transcript_id "MSTRG.103701.53"; exon_number "24";
chr2	StringTie	exon	159238187	159241371	1000	+	.	gene_id "MSTRG.103701"; transcript_id "MSTRG.103701.53"; exon_number "25";
chr2	StringTie	transcript	159129999	159232779	1000	+	.	gene_id "MSTRG.103701"; transcript_id "MSTRG.103701.54";
chr2	StringTie	exon	159129999	159130248	1000	+	.	gene_id "MSTRG.103701"; transcript_id "MSTRG.103701.54"; exon_number "1";
chr2	StringTie	exon	159136194	159136298	1000	+	.	gene_id "MSTRG.103701"; transcript_id "MSTRG.103701.54"; exon_number "2";
chr2	StringTie	exon	159149142	159149272	1000	+	.	gene_id "MSTRG.103701"; transcript_id "MSTRG.103701.54"; exon_number "3";
chr2	StringTie	exon	159150370	159150556	1000	+	.	gene_id "MSTRG.103701"; transcript_id "MSTRG.103701.54"; exon_number "4";
chr2	StringTie	exon	159163283	159163546	1000	+	.	gene_id "MSTRG.103701"; transcript_id "MSTRG.103701.54"; exon_number "5";
chr2	StringTie	exon	159169250	159169372	1000	+	.	gene_id "MSTRG.103701"; transcript_id "MSTRG.103701.54"; exon_number "6";
chr2	StringTie	exon	159170524	159170805	1000	+	.	gene_id "MSTRG.103701"; transcript_id "MSTRG.103701.54"; exon_number "7";
chr2	StringTie	exon	159172121	159172272	1000	+	.	gene_id "MSTRG.103701"; transcript_id "MSTRG.103701.54"; exon_number "8";
chr2	StringTie	exon	159174953	159175184	1000	+	.	gene_id "MSTRG.103701"; transcript_id "MSTRG.103701.54"; exon_number "9";
chr2	StringTie	exon	159176352	159176518	1000	+	.	gene_id "MSTRG.103701"; transcript_id "MSTRG.103701.54"; exon_number "10";
chr2	StringTie	exon	159178556	159179163	1000	+	.	gene_id "MSTRG.103701"; transcript_id "MSTRG.103701.54"; exon_number "11";
chr2	StringTie	exon	159185791	159185899	1000	+	.	gene_id "MSTRG.103701"; transcript_id "MSTRG.103701.54"; exon_number "12";
chr2	StringTie	exon	159186902	159187024	1000	+	.	gene_id "MSTRG.103701"; transcript_id "MSTRG.103701.54"; exon_number "13";
chr2	StringTie	exon	159194257	159194493	1000	+	.	gene_id "MSTRG.103701"; transcript_id "MSTRG.103701.54"; exon_number "14";
chr2	StringTie	exon	159196608	159196793	1000	+	.	gene_id "MSTRG.103701"; transcript_id "MSTRG.103701.54"; exon_number "15";
chr2	StringTie	exon	159198975	159199053	1000	+	.	gene_id "MSTRG.103701"; transcript_id "MSTRG.103701.54"; exon_number "16";
chr2	StringTie	exon	159217497	159217630	1000	+	.	gene_id "MSTRG.103701"; transcript_id "MSTRG.103701.54"; exon_number "17";
chr2	StringTie	exon	159219238	159219361	1000	+	.	gene_id "MSTRG.103701"; transcript_id "MSTRG.103701.54"; exon_number "18";
chr2	StringTie	exon	159219692	159219867	1000	+	.	gene_id "MSTRG.103701"; transcript_id "MSTRG.103701.54"; exon_number "19";
chr2	StringTie	exon	159224232	159224364	1000	+	.	gene_id "MSTRG.103701"; transcript_id "MSTRG.103701.54"; exon_number "20";
chr2	StringTie	exon	159225688	159225779	1000	+	.	gene_id "MSTRG.103701"; transcript_id "MSTRG.103701.54"; exon_number "21";
chr2	StringTie	exon	159227819	159227965	1000	+	.	gene_id "MSTRG.103701"; transcript_id "MSTRG.103701.54"; exon_number "22";
chr2	StringTie	exon	159228796	159228896	1000	+	.	gene_id "MSTRG.103701"; transcript_id "MSTRG.103701.54"; exon_number "23";
chr2	StringTie	exon	159229578	159232779	1000	+	.	gene_id "MSTRG.103701"; transcript_id "MSTRG.103701.54"; exon_number "24";
chr2	StringTie	transcript	159130143	159233254	1000	+	.	gene_id "MSTRG.103701"; transcript_id "MSTRG.103701.55";
chr2	StringTie	exon	159130143	159130248	1000	+	.	gene_id "MSTRG.103701"; transcript_id "MSTRG.103701.55"; exon_number "1";
chr2	StringTie	exon	159136194	159136298	1000	+	.	gene_id "MSTRG.103701"; transcript_id "MSTRG.103701.55"; exon_number "2";
chr2	StringTie	exon	159149145	159149272	1000	+	.	gene_id "MSTRG.103701"; transcript_id "MSTRG.103701.55"; exon_number "3";
chr2	StringTie	exon	159150370	159150556	1000	+	.	gene_id "MSTRG.103701"; transcript_id "MSTRG.103701.55"; exon_number "4";
chr2	StringTie	exon	159163283	159163546	1000	+	.	gene_id "MSTRG.103701"; transcript_id "MSTRG.103701.55"; exon_number "5";
chr2	StringTie	exon	159169250	159169351	1000	+	.	gene_id "MSTRG.103701"; transcript_id "MSTRG.103701.55"; exon_number "6";
chr2	StringTie	exon	159170524	159170805	1000	+	.	gene_id "MSTRG.103701"; transcript_id "MSTRG.103701.55"; exon_number "7";
chr2	StringTie	exon	159172121	159172272	1000	+	.	gene_id "MSTRG.103701"; transcript_id "MSTRG.103701.55"; exon_number "8";
chr2	StringTie	exon	159174953	159175184	1000	+	.	gene_id "MSTRG.103701"; transcript_id "MSTRG.103701.55"; exon_number "9";
chr2	StringTie	exon	159176352	159176518	1000	+	.	gene_id "MSTRG.103701"; transcript_id "MSTRG.103701.55"; exon_number "10";
chr2	StringTie	exon	159178556	159179163	1000	+	.	gene_id "MSTRG.103701"; transcript_id "MSTRG.103701.55"; exon_number "11";
chr2	StringTie	exon	159185791	159185899	1000	+	.	gene_id "MSTRG.103701"; transcript_id "MSTRG.103701.55"; exon_number "12";
chr2	StringTie	exon	159186902	159187024	1000	+	.	gene_id "MSTRG.103701"; transcript_id "MSTRG.103701.55"; exon_number "13";
chr2	StringTie	exon	159194257	159194493	1000	+	.	gene_id "MSTRG.103701"; transcript_id "MSTRG.103701.55"; exon_number "14";
chr2	StringTie	exon	159196608	159196793	1000	+	.	gene_id "MSTRG.103701"; transcript_id "MSTRG.103701.55"; exon_number "15";
chr2	StringTie	exon	159198975	159199053	1000	+	.	gene_id "MSTRG.103701"; transcript_id "MSTRG.103701.55"; exon_number "16";
chr2	StringTie	exon	159217497	159217630	1000	+	.	gene_id "MSTRG.103701"; transcript_id "MSTRG.103701.55"; exon_number "17";
chr2	StringTie	exon	159219238	159219361	1000	+	.	gene_id "MSTRG.103701"; transcript_id "MSTRG.103701.55"; exon_number "18";
chr2	StringTie	exon	159219692	159219867	1000	+	.	gene_id "MSTRG.103701"; transcript_id "MSTRG.103701.55"; exon_number "19";
chr2	StringTie	exon	159224232	159224364	1000	+	.	gene_id "MSTRG.103701"; transcript_id "MSTRG.103701.55"; exon_number "20";
chr2	StringTie	exon	159225688	159225779	1000	+	.	gene_id "MSTRG.103701"; transcript_id "MSTRG.103701.55"; exon_number "21";
chr2	StringTie	exon	159227819	159228896	1000	+	.	gene_id "MSTRG.103701"; transcript_id "MSTRG.103701.55"; exon_number "22";
chr2	StringTie	exon	159229578	159233254	1000	+	.	gene_id "MSTRG.103701"; transcript_id "MSTRG.103701.55"; exon_number "23";
chr2	StringTie	transcript	159130174	159233472	1000	+	.	gene_id "MSTRG.103701"; transcript_id "MSTRG.103701.56";
chr2	StringTie	exon	159130174	159130248	1000	+	.	gene_id "MSTRG.103701"; transcript_id "MSTRG.103701.56"; exon_number "1";
chr2	StringTie	exon	159136194	159136298	1000	+	.	gene_id "MSTRG.103701"; transcript_id "MSTRG.103701.56"; exon_number "2";
chr2	StringTie	exon	159149142	159149272	1000	+	.	gene_id "MSTRG.103701"; transcript_id "MSTRG.103701.56"; exon_number "3";
chr2	StringTie	exon	159150370	159150556	1000	+	.	gene_id "MSTRG.103701"; transcript_id "MSTRG.103701.56"; exon_number "4";
chr2	StringTie	exon	159163283	159163546	1000	+	.	gene_id "MSTRG.103701"; transcript_id "MSTRG.103701.56"; exon_number "5";
chr2	StringTie	exon	159169250	159169351	1000	+	.	gene_id "MSTRG.103701"; transcript_id "MSTRG.103701.56"; exon_number "6";
chr2	StringTie	exon	159170524	159170805	1000	+	.	gene_id "MSTRG.103701"; transcript_id "MSTRG.103701.56"; exon_number "7";
chr2	StringTie	exon	159172121	159172272	1000	+	.	gene_id "MSTRG.103701"; transcript_id "MSTRG.103701.56"; exon_number "8";
chr2	StringTie	exon	159174953	159175184	1000	+	.	gene_id "MSTRG.103701"; transcript_id "MSTRG.103701.56"; exon_number "9";
chr2	StringTie	exon	159176352	159176518	1000	+	.	gene_id "MSTRG.103701"; transcript_id "MSTRG.103701.56"; exon_number "10";
chr2	StringTie	exon	159178556	159179163	1000	+	.	gene_id "MSTRG.103701"; transcript_id "MSTRG.103701.56"; exon_number "11";
chr2	StringTie	exon	159185791	159185899	1000	+	.	gene_id "MSTRG.103701"; transcript_id "MSTRG.103701.56"; exon_number "12";
chr2	StringTie	exon	159186902	159187024	1000	+	.	gene_id "MSTRG.103701"; transcript_id "MSTRG.103701.56"; exon_number "13";
chr2	StringTie	exon	159194257	159194493	1000	+	.	gene_id "MSTRG.103701"; transcript_id "MSTRG.103701.56"; exon_number "14";
chr2	StringTie	exon	159196608	159196793	1000	+	.	gene_id "MSTRG.103701"; transcript_id "MSTRG.103701.56"; exon_number "15";
chr2	StringTie	exon	159198975	159199053	1000	+	.	gene_id "MSTRG.103701"; transcript_id "MSTRG.103701.56"; exon_number "16";
chr2	StringTie	exon	159217497	159217630	1000	+	.	gene_id "MSTRG.103701"; transcript_id "MSTRG.103701.56"; exon_number "17";
chr2	StringTie	exon	159219238	159219361	1000	+	.	gene_id "MSTRG.103701"; transcript_id "MSTRG.103701.56"; exon_number "18";
chr2	StringTie	exon	159219692	159219867	1000	+	.	gene_id "MSTRG.103701"; transcript_id "MSTRG.103701.56"; exon_number "19";
chr2	StringTie	exon	159224232	159224364	1000	+	.	gene_id "MSTRG.103701"; transcript_id "MSTRG.103701.56"; exon_number "20";
chr2	StringTie	exon	159225688	159225779	1000	+	.	gene_id "MSTRG.103701"; transcript_id "MSTRG.103701.56"; exon_number "21";
chr2	StringTie	exon	159227819	159227965	1000	+	.	gene_id "MSTRG.103701"; transcript_id "MSTRG.103701.56"; exon_number "22";
chr2	StringTie	exon	159228796	159228896	1000	+	.	gene_id "MSTRG.103701"; transcript_id "MSTRG.103701.56"; exon_number "23";
chr2	StringTie	exon	159229578	159233472	1000	+	.	gene_id "MSTRG.103701"; transcript_id "MSTRG.103701.56"; exon_number "24";
chr2	StringTie	transcript	159130174	159233308	1000	+	.	gene_id "MSTRG.103701"; transcript_id "MSTRG.103701.57";
chr2	StringTie	exon	159130174	159130248	1000	+	.	gene_id "MSTRG.103701"; transcript_id "MSTRG.103701.57"; exon_number "1";
chr2	StringTie	exon	159136194	159136298	1000	+	.	gene_id "MSTRG.103701"; transcript_id "MSTRG.103701.57"; exon_number "2";
chr2	StringTie	exon	159149145	159149272	1000	+	.	gene_id "MSTRG.103701"; transcript_id "MSTRG.103701.57"; exon_number "3";
chr2	StringTie	exon	159150370	159150556	1000	+	.	gene_id "MSTRG.103701"; transcript_id "MSTRG.103701.57"; exon_number "4";
chr2	StringTie	exon	159163283	159163546	1000	+	.	gene_id "MSTRG.103701"; transcript_id "MSTRG.103701.57"; exon_number "5";
chr2	StringTie	exon	159169250	159169372	1000	+	.	gene_id "MSTRG.103701"; transcript_id "MSTRG.103701.57"; exon_number "6";
chr2	StringTie	exon	159170524	159170805	1000	+	.	gene_id "MSTRG.103701"; transcript_id "MSTRG.103701.57"; exon_number "7";
chr2	StringTie	exon	159172121	159172272	1000	+	.	gene_id "MSTRG.103701"; transcript_id "MSTRG.103701.57"; exon_number "8";
chr2	StringTie	exon	159174953	159175184	1000	+	.	gene_id "MSTRG.103701"; transcript_id "MSTRG.103701.57"; exon_number "9";
chr2	StringTie	exon	159176352	159176518	1000	+	.	gene_id "MSTRG.103701"; transcript_id "MSTRG.103701.57"; exon_number "10";
chr2	StringTie	exon	159178556	159179163	1000	+	.	gene_id "MSTRG.103701"; transcript_id "MSTRG.103701.57"; exon_number "11";
chr2	StringTie	exon	159185791	159185899	1000	+	.	gene_id "MSTRG.103701"; transcript_id "MSTRG.103701.57"; exon_number "12";
chr2	StringTie	exon	159186902	159187024	1000	+	.	gene_id "MSTRG.103701"; transcript_id "MSTRG.103701.57"; exon_number "13";
chr2	StringTie	exon	159194257	159194493	1000	+	.	gene_id "MSTRG.103701"; transcript_id "MSTRG.103701.57"; exon_number "14";
chr2	StringTie	exon	159196608	159196793	1000	+	.	gene_id "MSTRG.103701"; transcript_id "MSTRG.103701.57"; exon_number "15";
chr2	StringTie	exon	159198975	159199053	1000	+	.	gene_id "MSTRG.103701"; transcript_id "MSTRG.103701.57"; exon_number "16";
chr2	StringTie	exon	159217497	159217630	1000	+	.	gene_id "MSTRG.103701"; transcript_id "MSTRG.103701.57"; exon_number "17";
chr2	StringTie	exon	159219238	159219361	1000	+	.	gene_id "MSTRG.103701"; transcript_id "MSTRG.103701.57"; exon_number "18";
chr2	StringTie	exon	159219692	159219867	1000	+	.	gene_id "MSTRG.103701"; transcript_id "MSTRG.103701.57"; exon_number "19";
chr2	StringTie	exon	159224232	159224364	1000	+	.	gene_id "MSTRG.103701"; transcript_id "MSTRG.103701.57"; exon_number "20";
chr2	StringTie	exon	159225688	159225779	1000	+	.	gene_id "MSTRG.103701"; transcript_id "MSTRG.103701.57"; exon_number "21";
chr2	StringTie	exon	159227819	159227965	1000	+	.	gene_id "MSTRG.103701"; transcript_id "MSTRG.103701.57"; exon_number "22";
chr2	StringTie	exon	159228796	159228896	1000	+	.	gene_id "MSTRG.103701"; transcript_id "MSTRG.103701.57"; exon_number "23";
chr2	StringTie	exon	159229578	159233308	1000	+	.	gene_id "MSTRG.103701"; transcript_id "MSTRG.103701.57"; exon_number "24";
chr2	StringTie	transcript	159130782	159232730	1000	+	.	gene_id "MSTRG.103701"; transcript_id "MSTRG.103701.58";
chr2	StringTie	exon	159130782	159130887	1000	+	.	gene_id "MSTRG.103701"; transcript_id "MSTRG.103701.58"; exon_number "1";
chr2	StringTie	exon	159136194	159136298	1000	+	.	gene_id "MSTRG.103701"; transcript_id "MSTRG.103701.58"; exon_number "2";
chr2	StringTie	exon	159149142	159149272	1000	+	.	gene_id "MSTRG.103701"; transcript_id "MSTRG.103701.58"; exon_number "3";
chr2	StringTie	exon	159150370	159150556	1000	+	.	gene_id "MSTRG.103701"; transcript_id "MSTRG.103701.58"; exon_number "4";
chr2	StringTie	exon	159163283	159163546	1000	+	.	gene_id "MSTRG.103701"; transcript_id "MSTRG.103701.58"; exon_number "5";
chr2	StringTie	exon	159169250	159169372	1000	+	.	gene_id "MSTRG.103701"; transcript_id "MSTRG.103701.58"; exon_number "6";
chr2	StringTie	exon	159170524	159170805	1000	+	.	gene_id "MSTRG.103701"; transcript_id "MSTRG.103701.58"; exon_number "7";
chr2	StringTie	exon	159172121	159172272	1000	+	.	gene_id "MSTRG.103701"; transcript_id "MSTRG.103701.58"; exon_number "8";
chr2	StringTie	exon	159174953	159175184	1000	+	.	gene_id "MSTRG.103701"; transcript_id "MSTRG.103701.58"; exon_number "9";
chr2	StringTie	exon	159176352	159176518	1000	+	.	gene_id "MSTRG.103701"; transcript_id "MSTRG.103701.58"; exon_number "10";
chr2	StringTie	exon	159178556	159179163	1000	+	.	gene_id "MSTRG.103701"; transcript_id "MSTRG.103701.58"; exon_number "11";
chr2	StringTie	exon	159185791	159185899	1000	+	.	gene_id "MSTRG.103701"; transcript_id "MSTRG.103701.58"; exon_number "12";
chr2	StringTie	exon	159186902	159187024	1000	+	.	gene_id "MSTRG.103701"; transcript_id "MSTRG.103701.58"; exon_number "13";
chr2	StringTie	exon	159194257	159194493	1000	+	.	gene_id "MSTRG.103701"; transcript_id "MSTRG.103701.58"; exon_number "14";
chr2	StringTie	exon	159196608	159196793	1000	+	.	gene_id "MSTRG.103701"; transcript_id "MSTRG.103701.58"; exon_number "15";
chr2	StringTie	exon	159198975	159199053	1000	+	.	gene_id "MSTRG.103701"; transcript_id "MSTRG.103701.58"; exon_number "16";
chr2	StringTie	exon	159217497	159217630	1000	+	.	gene_id "MSTRG.103701"; transcript_id "MSTRG.103701.58"; exon_number "17";
chr2	StringTie	exon	159219238	159219361	1000	+	.	gene_id "MSTRG.103701"; transcript_id "MSTRG.103701.58"; exon_number "18";
chr2	StringTie	exon	159219692	159219867	1000	+	.	gene_id "MSTRG.103701"; transcript_id "MSTRG.103701.58"; exon_number "19";
chr2	StringTie	exon	159224232	159224364	1000	+	.	gene_id "MSTRG.103701"; transcript_id "MSTRG.103701.58"; exon_number "20";
chr2	StringTie	exon	159225688	159225779	1000	+	.	gene_id "MSTRG.103701"; transcript_id "MSTRG.103701.58"; exon_number "21";
chr2	StringTie	exon	159227819	159227965	1000	+	.	gene_id "MSTRG.103701"; transcript_id "MSTRG.103701.58"; exon_number "22";
chr2	StringTie	exon	159228796	159228896	1000	+	.	gene_id "MSTRG.103701"; transcript_id "MSTRG.103701.58"; exon_number "23";
chr2	StringTie	exon	159229578	159232730	1000	+	.	gene_id "MSTRG.103701"; transcript_id "MSTRG.103701.58"; exon_number "24";
chr2	StringTie	transcript	159130874	159233063	1000	+	.	gene_id "MSTRG.103701"; transcript_id "MSTRG.103701.59";
chr2	StringTie	exon	159130874	159130887	1000	+	.	gene_id "MSTRG.103701"; transcript_id "MSTRG.103701.59"; exon_number "1";
chr2	StringTie	exon	159136194	159136298	1000	+	.	gene_id "MSTRG.103701"; transcript_id "MSTRG.103701.59"; exon_number "2";
chr2	StringTie	exon	159149145	159149272	1000	+	.	gene_id "MSTRG.103701"; transcript_id "MSTRG.103701.59"; exon_number "3";
chr2	StringTie	exon	159150370	159150556	1000	+	.	gene_id "MSTRG.103701"; transcript_id "MSTRG.103701.59"; exon_number "4";
chr2	StringTie	exon	159163283	159163546	1000	+	.	gene_id "MSTRG.103701"; transcript_id "MSTRG.103701.59"; exon_number "5";
chr2	StringTie	exon	159169250	159169351	1000	+	.	gene_id "MSTRG.103701"; transcript_id "MSTRG.103701.59"; exon_number "6";
chr2	StringTie	exon	159170524	159170805	1000	+	.	gene_id "MSTRG.103701"; transcript_id "MSTRG.103701.59"; exon_number "7";
chr2	StringTie	exon	159172121	159172272	1000	+	.	gene_id "MSTRG.103701"; transcript_id "MSTRG.103701.59"; exon_number "8";
chr2	StringTie	exon	159174953	159175184	1000	+	.	gene_id "MSTRG.103701"; transcript_id "MSTRG.103701.59"; exon_number "9";
chr2	StringTie	exon	159176352	159176518	1000	+	.	gene_id "MSTRG.103701"; transcript_id "MSTRG.103701.59"; exon_number "10";
chr2	StringTie	exon	159178556	159179163	1000	+	.	gene_id "MSTRG.103701"; transcript_id "MSTRG.103701.59"; exon_number "11";
chr2	StringTie	exon	159185791	159185899	1000	+	.	gene_id "MSTRG.103701"; transcript_id "MSTRG.103701.59"; exon_number "12";
chr2	StringTie	exon	159186902	159187024	1000	+	.	gene_id "MSTRG.103701"; transcript_id "MSTRG.103701.59"; exon_number "13";
chr2	StringTie	exon	159194257	159194493	1000	+	.	gene_id "MSTRG.103701"; transcript_id "MSTRG.103701.59"; exon_number "14";
chr2	StringTie	exon	159196608	159196793	1000	+	.	gene_id "MSTRG.103701"; transcript_id "MSTRG.103701.59"; exon_number "15";
chr2	StringTie	exon	159198975	159199053	1000	+	.	gene_id "MSTRG.103701"; transcript_id "MSTRG.103701.59"; exon_number "16";
chr2	StringTie	exon	159217497	159217630	1000	+	.	gene_id "MSTRG.103701"; transcript_id "MSTRG.103701.59"; exon_number "17";
chr2	StringTie	exon	159219238	159219361	1000	+	.	gene_id "MSTRG.103701"; transcript_id "MSTRG.103701.59"; exon_number "18";
chr2	StringTie	exon	159219692	159219867	1000	+	.	gene_id "MSTRG.103701"; transcript_id "MSTRG.103701.59"; exon_number "19";
chr2	StringTie	exon	159224232	159224364	1000	+	.	gene_id "MSTRG.103701"; transcript_id "MSTRG.103701.59"; exon_number "20";
chr2	StringTie	exon	159225688	159225779	1000	+	.	gene_id "MSTRG.103701"; transcript_id "MSTRG.103701.59"; exon_number "21";
chr2	StringTie	exon	159227819	159227965	1000	+	.	gene_id "MSTRG.103701"; transcript_id "MSTRG.103701.59"; exon_number "22";
chr2	StringTie	exon	159228796	159228896	1000	+	.	gene_id "MSTRG.103701"; transcript_id "MSTRG.103701.59"; exon_number "23";
chr2	StringTie	exon	159229578	159233063	1000	+	.	gene_id "MSTRG.103701"; transcript_id "MSTRG.103701.59"; exon_number "24";
chr2	StringTie	transcript	158968622	159247991	1000	+	.	gene_id "MSTRG.103701"; transcript_id "MSTRG.103701.6";
chr2	StringTie	exon	158968622	158968782	1000	+	.	gene_id "MSTRG.103701"; transcript_id "MSTRG.103701.6"; exon_number "1";
chr2	StringTie	exon	159001080	159001189	1000	+	.	gene_id "MSTRG.103701"; transcript_id "MSTRG.103701.6"; exon_number "2";
chr2	StringTie	exon	159065896	159065971	1000	+	.	gene_id "MSTRG.103701"; transcript_id "MSTRG.103701.6"; exon_number "3";
chr2	StringTie	exon	159097637	159097834	1000	+	.	gene_id "MSTRG.103701"; transcript_id "MSTRG.103701.6"; exon_number "4";
chr2	StringTie	exon	159136194	159136298	1000	+	.	gene_id "MSTRG.103701"; transcript_id "MSTRG.103701.6"; exon_number "5";
chr2	StringTie	exon	159149142	159149272	1000	+	.	gene_id "MSTRG.103701"; transcript_id "MSTRG.103701.6"; exon_number "6";
chr2	StringTie	exon	159150370	159150556	1000	+	.	gene_id "MSTRG.103701"; transcript_id "MSTRG.103701.6"; exon_number "7";
chr2	StringTie	exon	159163283	159163546	1000	+	.	gene_id "MSTRG.103701"; transcript_id "MSTRG.103701.6"; exon_number "8";
chr2	StringTie	exon	159169250	159169351	1000	+	.	gene_id "MSTRG.103701"; transcript_id "MSTRG.103701.6"; exon_number "9";
chr2	StringTie	exon	159170524	159170805	1000	+	.	gene_id "MSTRG.103701"; transcript_id "MSTRG.103701.6"; exon_number "10";
chr2	StringTie	exon	159172121	159172272	1000	+	.	gene_id "MSTRG.103701"; transcript_id "MSTRG.103701.6"; exon_number "11";
chr2	StringTie	exon	159174953	159175184	1000	+	.	gene_id "MSTRG.103701"; transcript_id "MSTRG.103701.6"; exon_number "12";
chr2	StringTie	exon	159176352	159176518	1000	+	.	gene_id "MSTRG.103701"; transcript_id "MSTRG.103701.6"; exon_number "13";
chr2	StringTie	exon	159178556	159179163	1000	+	.	gene_id "MSTRG.103701"; transcript_id "MSTRG.103701.6"; exon_number "14";
chr2	StringTie	exon	159185791	159185899	1000	+	.	gene_id "MSTRG.103701"; transcript_id "MSTRG.103701.6"; exon_number "15";
chr2	StringTie	exon	159186902	159187024	1000	+	.	gene_id "MSTRG.103701"; transcript_id "MSTRG.103701.6"; exon_number "16";
chr2	StringTie	exon	159194257	159194493	1000	+	.	gene_id "MSTRG.103701"; transcript_id "MSTRG.103701.6"; exon_number "17";
chr2	StringTie	exon	159196608	159196793	1000	+	.	gene_id "MSTRG.103701"; transcript_id "MSTRG.103701.6"; exon_number "18";
chr2	StringTie	exon	159198975	159199053	1000	+	.	gene_id "MSTRG.103701"; transcript_id "MSTRG.103701.6"; exon_number "19";
chr2	StringTie	exon	159217497	159217630	1000	+	.	gene_id "MSTRG.103701"; transcript_id "MSTRG.103701.6"; exon_number "20";
chr2	StringTie	exon	159219238	159219867	1000	+	.	gene_id "MSTRG.103701"; transcript_id "MSTRG.103701.6"; exon_number "21";
chr2	StringTie	exon	159224232	159224364	1000	+	.	gene_id "MSTRG.103701"; transcript_id "MSTRG.103701.6"; exon_number "22";
chr2	StringTie	exon	159225688	159225779	1000	+	.	gene_id "MSTRG.103701"; transcript_id "MSTRG.103701.6"; exon_number "23";
chr2	StringTie	exon	159227819	159228896	1000	+	.	gene_id "MSTRG.103701"; transcript_id "MSTRG.103701.6"; exon_number "24";
chr2	StringTie	exon	159229578	159231892	1000	+	.	gene_id "MSTRG.103701"; transcript_id "MSTRG.103701.6"; exon_number "25";
chr2	StringTie	exon	159235115	159235265	1000	+	.	gene_id "MSTRG.103701"; transcript_id "MSTRG.103701.6"; exon_number "26";
chr2	StringTie	exon	159238025	159247991	1000	+	.	gene_id "MSTRG.103701"; transcript_id "MSTRG.103701.6"; exon_number "27";
chr2	StringTie	transcript	159132310	159232857	1000	+	.	gene_id "MSTRG.103701"; transcript_id "MSTRG.103701.60";
chr2	StringTie	exon	159132310	159132351	1000	+	.	gene_id "MSTRG.103701"; transcript_id "MSTRG.103701.60"; exon_number "1";
chr2	StringTie	exon	159136194	159136298	1000	+	.	gene_id "MSTRG.103701"; transcript_id "MSTRG.103701.60"; exon_number "2";
chr2	StringTie	exon	159149145	159149272	1000	+	.	gene_id "MSTRG.103701"; transcript_id "MSTRG.103701.60"; exon_number "3";
chr2	StringTie	exon	159150370	159150556	1000	+	.	gene_id "MSTRG.103701"; transcript_id "MSTRG.103701.60"; exon_number "4";
chr2	StringTie	exon	159163283	159163546	1000	+	.	gene_id "MSTRG.103701"; transcript_id "MSTRG.103701.60"; exon_number "5";
chr2	StringTie	exon	159169250	159169372	1000	+	.	gene_id "MSTRG.103701"; transcript_id "MSTRG.103701.60"; exon_number "6";
chr2	StringTie	exon	159170524	159170805	1000	+	.	gene_id "MSTRG.103701"; transcript_id "MSTRG.103701.60"; exon_number "7";
chr2	StringTie	exon	159172121	159172272	1000	+	.	gene_id "MSTRG.103701"; transcript_id "MSTRG.103701.60"; exon_number "8";
chr2	StringTie	exon	159174953	159175184	1000	+	.	gene_id "MSTRG.103701"; transcript_id "MSTRG.103701.60"; exon_number "9";
chr2	StringTie	exon	159176352	159176518	1000	+	.	gene_id "MSTRG.103701"; transcript_id "MSTRG.103701.60"; exon_number "10";
chr2	StringTie	exon	159178556	159179163	1000	+	.	gene_id "MSTRG.103701"; transcript_id "MSTRG.103701.60"; exon_number "11";
chr2	StringTie	exon	159185791	159185899	1000	+	.	gene_id "MSTRG.103701"; transcript_id "MSTRG.103701.60"; exon_number "12";
chr2	StringTie	exon	159186902	159187024	1000	+	.	gene_id "MSTRG.103701"; transcript_id "MSTRG.103701.60"; exon_number "13";
chr2	StringTie	exon	159194257	159194493	1000	+	.	gene_id "MSTRG.103701"; transcript_id "MSTRG.103701.60"; exon_number "14";
chr2	StringTie	exon	159196608	159196793	1000	+	.	gene_id "MSTRG.103701"; transcript_id "MSTRG.103701.60"; exon_number "15";
chr2	StringTie	exon	159198975	159199053	1000	+	.	gene_id "MSTRG.103701"; transcript_id "MSTRG.103701.60"; exon_number "16";
chr2	StringTie	exon	159217497	159217630	1000	+	.	gene_id "MSTRG.103701"; transcript_id "MSTRG.103701.60"; exon_number "17";
chr2	StringTie	exon	159219238	159219867	1000	+	.	gene_id "MSTRG.103701"; transcript_id "MSTRG.103701.60"; exon_number "18";
chr2	StringTie	exon	159224232	159224364	1000	+	.	gene_id "MSTRG.103701"; transcript_id "MSTRG.103701.60"; exon_number "19";
chr2	StringTie	exon	159225688	159225779	1000	+	.	gene_id "MSTRG.103701"; transcript_id "MSTRG.103701.60"; exon_number "20";
chr2	StringTie	exon	159227819	159227965	1000	+	.	gene_id "MSTRG.103701"; transcript_id "MSTRG.103701.60"; exon_number "21";
chr2	StringTie	exon	159228796	159228896	1000	+	.	gene_id "MSTRG.103701"; transcript_id "MSTRG.103701.60"; exon_number "22";
chr2	StringTie	exon	159229578	159232857	1000	+	.	gene_id "MSTRG.103701"; transcript_id "MSTRG.103701.60"; exon_number "23";
chr2	StringTie	transcript	159132330	159233214	1000	+	.	gene_id "MSTRG.103701"; transcript_id "MSTRG.103701.61";
chr2	StringTie	exon	159132330	159132351	1000	+	.	gene_id "MSTRG.103701"; transcript_id "MSTRG.103701.61"; exon_number "1";
chr2	StringTie	exon	159136194	159136298	1000	+	.	gene_id "MSTRG.103701"; transcript_id "MSTRG.103701.61"; exon_number "2";
chr2	StringTie	exon	159149142	159149272	1000	+	.	gene_id "MSTRG.103701"; transcript_id "MSTRG.103701.61"; exon_number "3";
chr2	StringTie	exon	159150370	159150556	1000	+	.	gene_id "MSTRG.103701"; transcript_id "MSTRG.103701.61"; exon_number "4";
chr2	StringTie	exon	159163283	159163546	1000	+	.	gene_id "MSTRG.103701"; transcript_id "MSTRG.103701.61"; exon_number "5";
chr2	StringTie	exon	159169250	159169372	1000	+	.	gene_id "MSTRG.103701"; transcript_id "MSTRG.103701.61"; exon_number "6";
chr2	StringTie	exon	159170524	159170805	1000	+	.	gene_id "MSTRG.103701"; transcript_id "MSTRG.103701.61"; exon_number "7";
chr2	StringTie	exon	159172121	159172272	1000	+	.	gene_id "MSTRG.103701"; transcript_id "MSTRG.103701.61"; exon_number "8";
chr2	StringTie	exon	159174953	159175184	1000	+	.	gene_id "MSTRG.103701"; transcript_id "MSTRG.103701.61"; exon_number "9";
chr2	StringTie	exon	159176352	159176518	1000	+	.	gene_id "MSTRG.103701"; transcript_id "MSTRG.103701.61"; exon_number "10";
chr2	StringTie	exon	159178556	159179163	1000	+	.	gene_id "MSTRG.103701"; transcript_id "MSTRG.103701.61"; exon_number "11";
chr2	StringTie	exon	159185791	159185899	1000	+	.	gene_id "MSTRG.103701"; transcript_id "MSTRG.103701.61"; exon_number "12";
chr2	StringTie	exon	159186902	159187024	1000	+	.	gene_id "MSTRG.103701"; transcript_id "MSTRG.103701.61"; exon_number "13";
chr2	StringTie	exon	159194257	159194493	1000	+	.	gene_id "MSTRG.103701"; transcript_id "MSTRG.103701.61"; exon_number "14";
chr2	StringTie	exon	159196608	159196793	1000	+	.	gene_id "MSTRG.103701"; transcript_id "MSTRG.103701.61"; exon_number "15";
chr2	StringTie	exon	159198975	159199053	1000	+	.	gene_id "MSTRG.103701"; transcript_id "MSTRG.103701.61"; exon_number "16";
chr2	StringTie	exon	159217497	159217630	1000	+	.	gene_id "MSTRG.103701"; transcript_id "MSTRG.103701.61"; exon_number "17";
chr2	StringTie	exon	159219238	159219867	1000	+	.	gene_id "MSTRG.103701"; transcript_id "MSTRG.103701.61"; exon_number "18";
chr2	StringTie	exon	159224232	159224364	1000	+	.	gene_id "MSTRG.103701"; transcript_id "MSTRG.103701.61"; exon_number "19";
chr2	StringTie	exon	159225688	159225779	1000	+	.	gene_id "MSTRG.103701"; transcript_id "MSTRG.103701.61"; exon_number "20";
chr2	StringTie	exon	159227819	159227965	1000	+	.	gene_id "MSTRG.103701"; transcript_id "MSTRG.103701.61"; exon_number "21";
chr2	StringTie	exon	159228796	159228896	1000	+	.	gene_id "MSTRG.103701"; transcript_id "MSTRG.103701.61"; exon_number "22";
chr2	StringTie	exon	159229578	159233214	1000	+	.	gene_id "MSTRG.103701"; transcript_id "MSTRG.103701.61"; exon_number "23";
chr2	StringTie	transcript	159135771	159233091	1000	+	.	gene_id "MSTRG.103701"; transcript_id "MSTRG.103701.62";
chr2	StringTie	exon	159135771	159136298	1000	+	.	gene_id "MSTRG.103701"; transcript_id "MSTRG.103701.62"; exon_number "1";
chr2	StringTie	exon	159149145	159149272	1000	+	.	gene_id "MSTRG.103701"; transcript_id "MSTRG.103701.62"; exon_number "2";
chr2	StringTie	exon	159150370	159150556	1000	+	.	gene_id "MSTRG.103701"; transcript_id "MSTRG.103701.62"; exon_number "3";
chr2	StringTie	exon	159163283	159163546	1000	+	.	gene_id "MSTRG.103701"; transcript_id "MSTRG.103701.62"; exon_number "4";
chr2	StringTie	exon	159170524	159170805	1000	+	.	gene_id "MSTRG.103701"; transcript_id "MSTRG.103701.62"; exon_number "5";
chr2	StringTie	exon	159172121	159172272	1000	+	.	gene_id "MSTRG.103701"; transcript_id "MSTRG.103701.62"; exon_number "6";
chr2	StringTie	exon	159174953	159175184	1000	+	.	gene_id "MSTRG.103701"; transcript_id "MSTRG.103701.62"; exon_number "7";
chr2	StringTie	exon	159176352	159176518	1000	+	.	gene_id "MSTRG.103701"; transcript_id "MSTRG.103701.62"; exon_number "8";
chr2	StringTie	exon	159178556	159179163	1000	+	.	gene_id "MSTRG.103701"; transcript_id "MSTRG.103701.62"; exon_number "9";
chr2	StringTie	exon	159185791	159185899	1000	+	.	gene_id "MSTRG.103701"; transcript_id "MSTRG.103701.62"; exon_number "10";
chr2	StringTie	exon	159186902	159187024	1000	+	.	gene_id "MSTRG.103701"; transcript_id "MSTRG.103701.62"; exon_number "11";
chr2	StringTie	exon	159194257	159194493	1000	+	.	gene_id "MSTRG.103701"; transcript_id "MSTRG.103701.62"; exon_number "12";
chr2	StringTie	exon	159196608	159196793	1000	+	.	gene_id "MSTRG.103701"; transcript_id "MSTRG.103701.62"; exon_number "13";
chr2	StringTie	exon	159198975	159199053	1000	+	.	gene_id "MSTRG.103701"; transcript_id "MSTRG.103701.62"; exon_number "14";
chr2	StringTie	exon	159217497	159217630	1000	+	.	gene_id "MSTRG.103701"; transcript_id "MSTRG.103701.62"; exon_number "15";
chr2	StringTie	exon	159219238	159219361	1000	+	.	gene_id "MSTRG.103701"; transcript_id "MSTRG.103701.62"; exon_number "16";
chr2	StringTie	exon	159219692	159219867	1000	+	.	gene_id "MSTRG.103701"; transcript_id "MSTRG.103701.62"; exon_number "17";
chr2	StringTie	exon	159224232	159224364	1000	+	.	gene_id "MSTRG.103701"; transcript_id "MSTRG.103701.62"; exon_number "18";
chr2	StringTie	exon	159225688	159225779	1000	+	.	gene_id "MSTRG.103701"; transcript_id "MSTRG.103701.62"; exon_number "19";
chr2	StringTie	exon	159227819	159227965	1000	+	.	gene_id "MSTRG.103701"; transcript_id "MSTRG.103701.62"; exon_number "20";
chr2	StringTie	exon	159228796	159228896	1000	+	.	gene_id "MSTRG.103701"; transcript_id "MSTRG.103701.62"; exon_number "21";
chr2	StringTie	exon	159229578	159233091	1000	+	.	gene_id "MSTRG.103701"; transcript_id "MSTRG.103701.62"; exon_number "22";
chr2	StringTie	transcript	159135801	159232752	1000	+	.	gene_id "MSTRG.103701"; transcript_id "MSTRG.103701.63";
chr2	StringTie	exon	159135801	159136298	1000	+	.	gene_id "MSTRG.103701"; transcript_id "MSTRG.103701.63"; exon_number "1";
chr2	StringTie	exon	159149142	159149272	1000	+	.	gene_id "MSTRG.103701"; transcript_id "MSTRG.103701.63"; exon_number "2";
chr2	StringTie	exon	159150370	159150556	1000	+	.	gene_id "MSTRG.103701"; transcript_id "MSTRG.103701.63"; exon_number "3";
chr2	StringTie	exon	159163283	159163546	1000	+	.	gene_id "MSTRG.103701"; transcript_id "MSTRG.103701.63"; exon_number "4";
chr2	StringTie	exon	159169250	159169372	1000	+	.	gene_id "MSTRG.103701"; transcript_id "MSTRG.103701.63"; exon_number "5";
chr2	StringTie	exon	159170524	159170805	1000	+	.	gene_id "MSTRG.103701"; transcript_id "MSTRG.103701.63"; exon_number "6";
chr2	StringTie	exon	159172121	159172272	1000	+	.	gene_id "MSTRG.103701"; transcript_id "MSTRG.103701.63"; exon_number "7";
chr2	StringTie	exon	159174953	159175184	1000	+	.	gene_id "MSTRG.103701"; transcript_id "MSTRG.103701.63"; exon_number "8";
chr2	StringTie	exon	159176352	159176518	1000	+	.	gene_id "MSTRG.103701"; transcript_id "MSTRG.103701.63"; exon_number "9";
chr2	StringTie	exon	159178556	159179163	1000	+	.	gene_id "MSTRG.103701"; transcript_id "MSTRG.103701.63"; exon_number "10";
chr2	StringTie	exon	159185791	159185899	1000	+	.	gene_id "MSTRG.103701"; transcript_id "MSTRG.103701.63"; exon_number "11";
chr2	StringTie	exon	159194257	159194493	1000	+	.	gene_id "MSTRG.103701"; transcript_id "MSTRG.103701.63"; exon_number "12";
chr2	StringTie	exon	159196608	159196793	1000	+	.	gene_id "MSTRG.103701"; transcript_id "MSTRG.103701.63"; exon_number "13";
chr2	StringTie	exon	159198975	159199053	1000	+	.	gene_id "MSTRG.103701"; transcript_id "MSTRG.103701.63"; exon_number "14";
chr2	StringTie	exon	159217497	159217630	1000	+	.	gene_id "MSTRG.103701"; transcript_id "MSTRG.103701.63"; exon_number "15";
chr2	StringTie	exon	159219238	159219361	1000	+	.	gene_id "MSTRG.103701"; transcript_id "MSTRG.103701.63"; exon_number "16";
chr2	StringTie	exon	159219692	159219867	1000	+	.	gene_id "MSTRG.103701"; transcript_id "MSTRG.103701.63"; exon_number "17";
chr2	StringTie	exon	159224232	159224364	1000	+	.	gene_id "MSTRG.103701"; transcript_id "MSTRG.103701.63"; exon_number "18";
chr2	StringTie	exon	159225688	159225779	1000	+	.	gene_id "MSTRG.103701"; transcript_id "MSTRG.103701.63"; exon_number "19";
chr2	StringTie	exon	159227819	159227965	1000	+	.	gene_id "MSTRG.103701"; transcript_id "MSTRG.103701.63"; exon_number "20";
chr2	StringTie	exon	159228796	159228896	1000	+	.	gene_id "MSTRG.103701"; transcript_id "MSTRG.103701.63"; exon_number "21";
chr2	StringTie	exon	159229578	159232752	1000	+	.	gene_id "MSTRG.103701"; transcript_id "MSTRG.103701.63"; exon_number "22";
chr2	StringTie	transcript	159135806	159233009	1000	+	.	gene_id "MSTRG.103701"; transcript_id "MSTRG.103701.64";
chr2	StringTie	exon	159135806	159135835	1000	+	.	gene_id "MSTRG.103701"; transcript_id "MSTRG.103701.64"; exon_number "1";
chr2	StringTie	exon	159136194	159136298	1000	+	.	gene_id "MSTRG.103701"; transcript_id "MSTRG.103701.64"; exon_number "2";
chr2	StringTie	exon	159149142	159149272	1000	+	.	gene_id "MSTRG.103701"; transcript_id "MSTRG.103701.64"; exon_number "3";
chr2	StringTie	exon	159150370	159150556	1000	+	.	gene_id "MSTRG.103701"; transcript_id "MSTRG.103701.64"; exon_number "4";
chr2	StringTie	exon	159163283	159163546	1000	+	.	gene_id "MSTRG.103701"; transcript_id "MSTRG.103701.64"; exon_number "5";
chr2	StringTie	exon	159169250	159169351	1000	+	.	gene_id "MSTRG.103701"; transcript_id "MSTRG.103701.64"; exon_number "6";
chr2	StringTie	exon	159170524	159170805	1000	+	.	gene_id "MSTRG.103701"; transcript_id "MSTRG.103701.64"; exon_number "7";
chr2	StringTie	exon	159172121	159172272	1000	+	.	gene_id "MSTRG.103701"; transcript_id "MSTRG.103701.64"; exon_number "8";
chr2	StringTie	exon	159174953	159175184	1000	+	.	gene_id "MSTRG.103701"; transcript_id "MSTRG.103701.64"; exon_number "9";
chr2	StringTie	exon	159176352	159176518	1000	+	.	gene_id "MSTRG.103701"; transcript_id "MSTRG.103701.64"; exon_number "10";
chr2	StringTie	exon	159178556	159179163	1000	+	.	gene_id "MSTRG.103701"; transcript_id "MSTRG.103701.64"; exon_number "11";
chr2	StringTie	exon	159185791	159185899	1000	+	.	gene_id "MSTRG.103701"; transcript_id "MSTRG.103701.64"; exon_number "12";
chr2	StringTie	exon	159186902	159187024	1000	+	.	gene_id "MSTRG.103701"; transcript_id "MSTRG.103701.64"; exon_number "13";
chr2	StringTie	exon	159194257	159194493	1000	+	.	gene_id "MSTRG.103701"; transcript_id "MSTRG.103701.64"; exon_number "14";
chr2	StringTie	exon	159196608	159196793	1000	+	.	gene_id "MSTRG.103701"; transcript_id "MSTRG.103701.64"; exon_number "15";
chr2	StringTie	exon	159198975	159199053	1000	+	.	gene_id "MSTRG.103701"; transcript_id "MSTRG.103701.64"; exon_number "16";
chr2	StringTie	exon	159217497	159217630	1000	+	.	gene_id "MSTRG.103701"; transcript_id "MSTRG.103701.64"; exon_number "17";
chr2	StringTie	exon	159219238	159219361	1000	+	.	gene_id "MSTRG.103701"; transcript_id "MSTRG.103701.64"; exon_number "18";
chr2	StringTie	exon	159219692	159219867	1000	+	.	gene_id "MSTRG.103701"; transcript_id "MSTRG.103701.64"; exon_number "19";
chr2	StringTie	exon	159224232	159224364	1000	+	.	gene_id "MSTRG.103701"; transcript_id "MSTRG.103701.64"; exon_number "20";
chr2	StringTie	exon	159225688	159225779	1000	+	.	gene_id "MSTRG.103701"; transcript_id "MSTRG.103701.64"; exon_number "21";
chr2	StringTie	exon	159227819	159227965	1000	+	.	gene_id "MSTRG.103701"; transcript_id "MSTRG.103701.64"; exon_number "22";
chr2	StringTie	exon	159228796	159228896	1000	+	.	gene_id "MSTRG.103701"; transcript_id "MSTRG.103701.64"; exon_number "23";
chr2	StringTie	exon	159229578	159233009	1000	+	.	gene_id "MSTRG.103701"; transcript_id "MSTRG.103701.64"; exon_number "24";
chr2	StringTie	transcript	159135882	159233773	1000	+	.	gene_id "MSTRG.103701"; transcript_id "MSTRG.103701.65";
chr2	StringTie	exon	159135882	159136298	1000	+	.	gene_id "MSTRG.103701"; transcript_id "MSTRG.103701.65"; exon_number "1";
chr2	StringTie	exon	159163283	159163546	1000	+	.	gene_id "MSTRG.103701"; transcript_id "MSTRG.103701.65"; exon_number "2";
chr2	StringTie	exon	159169250	159169351	1000	+	.	gene_id "MSTRG.103701"; transcript_id "MSTRG.103701.65"; exon_number "3";
chr2	StringTie	exon	159170524	159170805	1000	+	.	gene_id "MSTRG.103701"; transcript_id "MSTRG.103701.65"; exon_number "4";
chr2	StringTie	exon	159172121	159172272	1000	+	.	gene_id "MSTRG.103701"; transcript_id "MSTRG.103701.65"; exon_number "5";
chr2	StringTie	exon	159174953	159175184	1000	+	.	gene_id "MSTRG.103701"; transcript_id "MSTRG.103701.65"; exon_number "6";
chr2	StringTie	exon	159176352	159176518	1000	+	.	gene_id "MSTRG.103701"; transcript_id "MSTRG.103701.65"; exon_number "7";
chr2	StringTie	exon	159178556	159179163	1000	+	.	gene_id "MSTRG.103701"; transcript_id "MSTRG.103701.65"; exon_number "8";
chr2	StringTie	exon	159185791	159185899	1000	+	.	gene_id "MSTRG.103701"; transcript_id "MSTRG.103701.65"; exon_number "9";
chr2	StringTie	exon	159186902	159187024	1000	+	.	gene_id "MSTRG.103701"; transcript_id "MSTRG.103701.65"; exon_number "10";
chr2	StringTie	exon	159194257	159194493	1000	+	.	gene_id "MSTRG.103701"; transcript_id "MSTRG.103701.65"; exon_number "11";
chr2	StringTie	exon	159196608	159196793	1000	+	.	gene_id "MSTRG.103701"; transcript_id "MSTRG.103701.65"; exon_number "12";
chr2	StringTie	exon	159198975	159199053	1000	+	.	gene_id "MSTRG.103701"; transcript_id "MSTRG.103701.65"; exon_number "13";
chr2	StringTie	exon	159217497	159217630	1000	+	.	gene_id "MSTRG.103701"; transcript_id "MSTRG.103701.65"; exon_number "14";
chr2	StringTie	exon	159219238	159219361	1000	+	.	gene_id "MSTRG.103701"; transcript_id "MSTRG.103701.65"; exon_number "15";
chr2	StringTie	exon	159219692	159219867	1000	+	.	gene_id "MSTRG.103701"; transcript_id "MSTRG.103701.65"; exon_number "16";
chr2	StringTie	exon	159224232	159224364	1000	+	.	gene_id "MSTRG.103701"; transcript_id "MSTRG.103701.65"; exon_number "17";
chr2	StringTie	exon	159225688	159225779	1000	+	.	gene_id "MSTRG.103701"; transcript_id "MSTRG.103701.65"; exon_number "18";
chr2	StringTie	exon	159227819	159227965	1000	+	.	gene_id "MSTRG.103701"; transcript_id "MSTRG.103701.65"; exon_number "19";
chr2	StringTie	exon	159228796	159228896	1000	+	.	gene_id "MSTRG.103701"; transcript_id "MSTRG.103701.65"; exon_number "20";
chr2	StringTie	exon	159229578	159233773	1000	+	.	gene_id "MSTRG.103701"; transcript_id "MSTRG.103701.65"; exon_number "21";
chr2	StringTie	transcript	159135888	159233021	1000	+	.	gene_id "MSTRG.103701"; transcript_id "MSTRG.103701.66";
chr2	StringTie	exon	159135888	159136113	1000	+	.	gene_id "MSTRG.103701"; transcript_id "MSTRG.103701.66"; exon_number "1";
chr2	StringTie	exon	159136194	159136298	1000	+	.	gene_id "MSTRG.103701"; transcript_id "MSTRG.103701.66"; exon_number "2";
chr2	StringTie	exon	159149142	159149272	1000	+	.	gene_id "MSTRG.103701"; transcript_id "MSTRG.103701.66"; exon_number "3";
chr2	StringTie	exon	159150370	159150556	1000	+	.	gene_id "MSTRG.103701"; transcript_id "MSTRG.103701.66"; exon_number "4";
chr2	StringTie	exon	159163283	159163546	1000	+	.	gene_id "MSTRG.103701"; transcript_id "MSTRG.103701.66"; exon_number "5";
chr2	StringTie	exon	159169250	159169372	1000	+	.	gene_id "MSTRG.103701"; transcript_id "MSTRG.103701.66"; exon_number "6";
chr2	StringTie	exon	159170524	159170805	1000	+	.	gene_id "MSTRG.103701"; transcript_id "MSTRG.103701.66"; exon_number "7";
chr2	StringTie	exon	159172121	159172272	1000	+	.	gene_id "MSTRG.103701"; transcript_id "MSTRG.103701.66"; exon_number "8";
chr2	StringTie	exon	159174953	159175184	1000	+	.	gene_id "MSTRG.103701"; transcript_id "MSTRG.103701.66"; exon_number "9";
chr2	StringTie	exon	159176352	159176518	1000	+	.	gene_id "MSTRG.103701"; transcript_id "MSTRG.103701.66"; exon_number "10";
chr2	StringTie	exon	159178556	159179163	1000	+	.	gene_id "MSTRG.103701"; transcript_id "MSTRG.103701.66"; exon_number "11";
chr2	StringTie	exon	159185791	159185899	1000	+	.	gene_id "MSTRG.103701"; transcript_id "MSTRG.103701.66"; exon_number "12";
chr2	StringTie	exon	159186902	159187024	1000	+	.	gene_id "MSTRG.103701"; transcript_id "MSTRG.103701.66"; exon_number "13";
chr2	StringTie	exon	159194257	159194493	1000	+	.	gene_id "MSTRG.103701"; transcript_id "MSTRG.103701.66"; exon_number "14";
chr2	StringTie	exon	159196608	159196793	1000	+	.	gene_id "MSTRG.103701"; transcript_id "MSTRG.103701.66"; exon_number "15";
chr2	StringTie	exon	159198975	159199053	1000	+	.	gene_id "MSTRG.103701"; transcript_id "MSTRG.103701.66"; exon_number "16";
chr2	StringTie	exon	159217497	159217630	1000	+	.	gene_id "MSTRG.103701"; transcript_id "MSTRG.103701.66"; exon_number "17";
chr2	StringTie	exon	159219238	159219361	1000	+	.	gene_id "MSTRG.103701"; transcript_id "MSTRG.103701.66"; exon_number "18";
chr2	StringTie	exon	159219692	159219867	1000	+	.	gene_id "MSTRG.103701"; transcript_id "MSTRG.103701.66"; exon_number "19";
chr2	StringTie	exon	159224232	159224364	1000	+	.	gene_id "MSTRG.103701"; transcript_id "MSTRG.103701.66"; exon_number "20";
chr2	StringTie	exon	159225688	159225779	1000	+	.	gene_id "MSTRG.103701"; transcript_id "MSTRG.103701.66"; exon_number "21";
chr2	StringTie	exon	159227819	159227965	1000	+	.	gene_id "MSTRG.103701"; transcript_id "MSTRG.103701.66"; exon_number "22";
chr2	StringTie	exon	159228796	159228896	1000	+	.	gene_id "MSTRG.103701"; transcript_id "MSTRG.103701.66"; exon_number "23";
chr2	StringTie	exon	159229578	159233021	1000	+	.	gene_id "MSTRG.103701"; transcript_id "MSTRG.103701.66"; exon_number "24";
chr2	StringTie	transcript	159135941	159232678	1000	+	.	gene_id "MSTRG.103701"; transcript_id "MSTRG.103701.67";
chr2	StringTie	exon	159135941	159136298	1000	+	.	gene_id "MSTRG.103701"; transcript_id "MSTRG.103701.67"; exon_number "1";
chr2	StringTie	exon	159149142	159149272	1000	+	.	gene_id "MSTRG.103701"; transcript_id "MSTRG.103701.67"; exon_number "2";
chr2	StringTie	exon	159150370	159150556	1000	+	.	gene_id "MSTRG.103701"; transcript_id "MSTRG.103701.67"; exon_number "3";
chr2	StringTie	exon	159169250	159169372	1000	+	.	gene_id "MSTRG.103701"; transcript_id "MSTRG.103701.67"; exon_number "4";
chr2	StringTie	exon	159170524	159170805	1000	+	.	gene_id "MSTRG.103701"; transcript_id "MSTRG.103701.67"; exon_number "5";
chr2	StringTie	exon	159172121	159172272	1000	+	.	gene_id "MSTRG.103701"; transcript_id "MSTRG.103701.67"; exon_number "6";
chr2	StringTie	exon	159174953	159175184	1000	+	.	gene_id "MSTRG.103701"; transcript_id "MSTRG.103701.67"; exon_number "7";
chr2	StringTie	exon	159176352	159176518	1000	+	.	gene_id "MSTRG.103701"; transcript_id "MSTRG.103701.67"; exon_number "8";
chr2	StringTie	exon	159178556	159179163	1000	+	.	gene_id "MSTRG.103701"; transcript_id "MSTRG.103701.67"; exon_number "9";
chr2	StringTie	exon	159185791	159185899	1000	+	.	gene_id "MSTRG.103701"; transcript_id "MSTRG.103701.67"; exon_number "10";
chr2	StringTie	exon	159186902	159186939	1000	+	.	gene_id "MSTRG.103701"; transcript_id "MSTRG.103701.67"; exon_number "11";
chr2	StringTie	exon	159186985	159187024	1000	+	.	gene_id "MSTRG.103701"; transcript_id "MSTRG.103701.67"; exon_number "12";
chr2	StringTie	exon	159194257	159194493	1000	+	.	gene_id "MSTRG.103701"; transcript_id "MSTRG.103701.67"; exon_number "13";
chr2	StringTie	exon	159196608	159196793	1000	+	.	gene_id "MSTRG.103701"; transcript_id "MSTRG.103701.67"; exon_number "14";
chr2	StringTie	exon	159198975	159199053	1000	+	.	gene_id "MSTRG.103701"; transcript_id "MSTRG.103701.67"; exon_number "15";
chr2	StringTie	exon	159217497	159217630	1000	+	.	gene_id "MSTRG.103701"; transcript_id "MSTRG.103701.67"; exon_number "16";
chr2	StringTie	exon	159219238	159219361	1000	+	.	gene_id "MSTRG.103701"; transcript_id "MSTRG.103701.67"; exon_number "17";
chr2	StringTie	exon	159219692	159219867	1000	+	.	gene_id "MSTRG.103701"; transcript_id "MSTRG.103701.67"; exon_number "18";
chr2	StringTie	exon	159224232	159224364	1000	+	.	gene_id "MSTRG.103701"; transcript_id "MSTRG.103701.67"; exon_number "19";
chr2	StringTie	exon	159225688	159225779	1000	+	.	gene_id "MSTRG.103701"; transcript_id "MSTRG.103701.67"; exon_number "20";
chr2	StringTie	exon	159227819	159227965	1000	+	.	gene_id "MSTRG.103701"; transcript_id "MSTRG.103701.67"; exon_number "21";
chr2	StringTie	exon	159228796	159228896	1000	+	.	gene_id "MSTRG.103701"; transcript_id "MSTRG.103701.67"; exon_number "22";
chr2	StringTie	exon	159229578	159232678	1000	+	.	gene_id "MSTRG.103701"; transcript_id "MSTRG.103701.67"; exon_number "23";
chr2	StringTie	transcript	159135988	159233131	1000	+	.	gene_id "MSTRG.103701"; transcript_id "MSTRG.103701.68";
chr2	StringTie	exon	159135988	159136298	1000	+	.	gene_id "MSTRG.103701"; transcript_id "MSTRG.103701.68"; exon_number "1";
chr2	StringTie	exon	159149142	159149272	1000	+	.	gene_id "MSTRG.103701"; transcript_id "MSTRG.103701.68"; exon_number "2";
chr2	StringTie	exon	159150370	159150556	1000	+	.	gene_id "MSTRG.103701"; transcript_id "MSTRG.103701.68"; exon_number "3";
chr2	StringTie	exon	159169250	159169372	1000	+	.	gene_id "MSTRG.103701"; transcript_id "MSTRG.103701.68"; exon_number "4";
chr2	StringTie	exon	159170524	159170805	1000	+	.	gene_id "MSTRG.103701"; transcript_id "MSTRG.103701.68"; exon_number "5";
chr2	StringTie	exon	159172121	159172272	1000	+	.	gene_id "MSTRG.103701"; transcript_id "MSTRG.103701.68"; exon_number "6";
chr2	StringTie	exon	159174953	159175184	1000	+	.	gene_id "MSTRG.103701"; transcript_id "MSTRG.103701.68"; exon_number "7";
chr2	StringTie	exon	159176352	159176518	1000	+	.	gene_id "MSTRG.103701"; transcript_id "MSTRG.103701.68"; exon_number "8";
chr2	StringTie	exon	159178556	159179163	1000	+	.	gene_id "MSTRG.103701"; transcript_id "MSTRG.103701.68"; exon_number "9";
chr2	StringTie	exon	159185791	159185899	1000	+	.	gene_id "MSTRG.103701"; transcript_id "MSTRG.103701.68"; exon_number "10";
chr2	StringTie	exon	159186902	159187024	1000	+	.	gene_id "MSTRG.103701"; transcript_id "MSTRG.103701.68"; exon_number "11";
chr2	StringTie	exon	159194257	159194493	1000	+	.	gene_id "MSTRG.103701"; transcript_id "MSTRG.103701.68"; exon_number "12";
chr2	StringTie	exon	159196608	159196793	1000	+	.	gene_id "MSTRG.103701"; transcript_id "MSTRG.103701.68"; exon_number "13";
chr2	StringTie	exon	159198975	159199053	1000	+	.	gene_id "MSTRG.103701"; transcript_id "MSTRG.103701.68"; exon_number "14";
chr2	StringTie	exon	159217497	159217630	1000	+	.	gene_id "MSTRG.103701"; transcript_id "MSTRG.103701.68"; exon_number "15";
chr2	StringTie	exon	159219238	159219361	1000	+	.	gene_id "MSTRG.103701"; transcript_id "MSTRG.103701.68"; exon_number "16";
chr2	StringTie	exon	159219692	159219867	1000	+	.	gene_id "MSTRG.103701"; transcript_id "MSTRG.103701.68"; exon_number "17";
chr2	StringTie	exon	159224232	159224364	1000	+	.	gene_id "MSTRG.103701"; transcript_id "MSTRG.103701.68"; exon_number "18";
chr2	StringTie	exon	159225688	159225779	1000	+	.	gene_id "MSTRG.103701"; transcript_id "MSTRG.103701.68"; exon_number "19";
chr2	StringTie	exon	159227819	159227965	1000	+	.	gene_id "MSTRG.103701"; transcript_id "MSTRG.103701.68"; exon_number "20";
chr2	StringTie	exon	159228796	159228896	1000	+	.	gene_id "MSTRG.103701"; transcript_id "MSTRG.103701.68"; exon_number "21";
chr2	StringTie	exon	159229578	159233131	1000	+	.	gene_id "MSTRG.103701"; transcript_id "MSTRG.103701.68"; exon_number "22";
chr2	StringTie	transcript	159136086	159233084	1000	+	.	gene_id "MSTRG.103701"; transcript_id "MSTRG.103701.69";
chr2	StringTie	exon	159136086	159136298	1000	+	.	gene_id "MSTRG.103701"; transcript_id "MSTRG.103701.69"; exon_number "1";
chr2	StringTie	exon	159149145	159149272	1000	+	.	gene_id "MSTRG.103701"; transcript_id "MSTRG.103701.69"; exon_number "2";
chr2	StringTie	exon	159150370	159150556	1000	+	.	gene_id "MSTRG.103701"; transcript_id "MSTRG.103701.69"; exon_number "3";
chr2	StringTie	exon	159163283	159163546	1000	+	.	gene_id "MSTRG.103701"; transcript_id "MSTRG.103701.69"; exon_number "4";
chr2	StringTie	exon	159169250	159169351	1000	+	.	gene_id "MSTRG.103701"; transcript_id "MSTRG.103701.69"; exon_number "5";
chr2	StringTie	exon	159170524	159170805	1000	+	.	gene_id "MSTRG.103701"; transcript_id "MSTRG.103701.69"; exon_number "6";
chr2	StringTie	exon	159172121	159172272	1000	+	.	gene_id "MSTRG.103701"; transcript_id "MSTRG.103701.69"; exon_number "7";
chr2	StringTie	exon	159174953	159175184	1000	+	.	gene_id "MSTRG.103701"; transcript_id "MSTRG.103701.69"; exon_number "8";
chr2	StringTie	exon	159176352	159176518	1000	+	.	gene_id "MSTRG.103701"; transcript_id "MSTRG.103701.69"; exon_number "9";
chr2	StringTie	exon	159178556	159179163	1000	+	.	gene_id "MSTRG.103701"; transcript_id "MSTRG.103701.69"; exon_number "10";
chr2	StringTie	exon	159185791	159185899	1000	+	.	gene_id "MSTRG.103701"; transcript_id "MSTRG.103701.69"; exon_number "11";
chr2	StringTie	exon	159186902	159187024	1000	+	.	gene_id "MSTRG.103701"; transcript_id "MSTRG.103701.69"; exon_number "12";
chr2	StringTie	exon	159194257	159194493	1000	+	.	gene_id "MSTRG.103701"; transcript_id "MSTRG.103701.69"; exon_number "13";
chr2	StringTie	exon	159196608	159196793	1000	+	.	gene_id "MSTRG.103701"; transcript_id "MSTRG.103701.69"; exon_number "14";
chr2	StringTie	exon	159198975	159199053	1000	+	.	gene_id "MSTRG.103701"; transcript_id "MSTRG.103701.69"; exon_number "15";
chr2	StringTie	exon	159217497	159217630	1000	+	.	gene_id "MSTRG.103701"; transcript_id "MSTRG.103701.69"; exon_number "16";
chr2	StringTie	exon	159219238	159219361	1000	+	.	gene_id "MSTRG.103701"; transcript_id "MSTRG.103701.69"; exon_number "17";
chr2	StringTie	exon	159219692	159219867	1000	+	.	gene_id "MSTRG.103701"; transcript_id "MSTRG.103701.69"; exon_number "18";
chr2	StringTie	exon	159224232	159224364	1000	+	.	gene_id "MSTRG.103701"; transcript_id "MSTRG.103701.69"; exon_number "19";
chr2	StringTie	exon	159225688	159225779	1000	+	.	gene_id "MSTRG.103701"; transcript_id "MSTRG.103701.69"; exon_number "20";
chr2	StringTie	exon	159227819	159228306	1000	+	.	gene_id "MSTRG.103701"; transcript_id "MSTRG.103701.69"; exon_number "21";
chr2	StringTie	exon	159228796	159228896	1000	+	.	gene_id "MSTRG.103701"; transcript_id "MSTRG.103701.69"; exon_number "22";
chr2	StringTie	exon	159229578	159233084	1000	+	.	gene_id "MSTRG.103701"; transcript_id "MSTRG.103701.69"; exon_number "23";
chr2	StringTie	transcript	159136095	159235323	1000	+	.	gene_id "MSTRG.103701"; transcript_id "MSTRG.103701.70";
chr2	StringTie	exon	159136095	159136298	1000	+	.	gene_id "MSTRG.103701"; transcript_id "MSTRG.103701.70"; exon_number "1";
chr2	StringTie	exon	159149142	159149272	1000	+	.	gene_id "MSTRG.103701"; transcript_id "MSTRG.103701.70"; exon_number "2";
chr2	StringTie	exon	159150370	159150556	1000	+	.	gene_id "MSTRG.103701"; transcript_id "MSTRG.103701.70"; exon_number "3";
chr2	StringTie	exon	159163283	159163546	1000	+	.	gene_id "MSTRG.103701"; transcript_id "MSTRG.103701.70"; exon_number "4";
chr2	StringTie	exon	159169250	159169372	1000	+	.	gene_id "MSTRG.103701"; transcript_id "MSTRG.103701.70"; exon_number "5";
chr2	StringTie	exon	159170524	159170805	1000	+	.	gene_id "MSTRG.103701"; transcript_id "MSTRG.103701.70"; exon_number "6";
chr2	StringTie	exon	159172121	159172272	1000	+	.	gene_id "MSTRG.103701"; transcript_id "MSTRG.103701.70"; exon_number "7";
chr2	StringTie	exon	159174953	159175184	1000	+	.	gene_id "MSTRG.103701"; transcript_id "MSTRG.103701.70"; exon_number "8";
chr2	StringTie	exon	159176352	159176518	1000	+	.	gene_id "MSTRG.103701"; transcript_id "MSTRG.103701.70"; exon_number "9";
chr2	StringTie	exon	159178556	159179163	1000	+	.	gene_id "MSTRG.103701"; transcript_id "MSTRG.103701.70"; exon_number "10";
chr2	StringTie	exon	159185791	159185899	1000	+	.	gene_id "MSTRG.103701"; transcript_id "MSTRG.103701.70"; exon_number "11";
chr2	StringTie	exon	159186902	159187024	1000	+	.	gene_id "MSTRG.103701"; transcript_id "MSTRG.103701.70"; exon_number "12";
chr2	StringTie	exon	159194341	159194493	1000	+	.	gene_id "MSTRG.103701"; transcript_id "MSTRG.103701.70"; exon_number "13";
chr2	StringTie	exon	159196608	159196793	1000	+	.	gene_id "MSTRG.103701"; transcript_id "MSTRG.103701.70"; exon_number "14";
chr2	StringTie	exon	159198975	159199053	1000	+	.	gene_id "MSTRG.103701"; transcript_id "MSTRG.103701.70"; exon_number "15";
chr2	StringTie	exon	159217497	159217630	1000	+	.	gene_id "MSTRG.103701"; transcript_id "MSTRG.103701.70"; exon_number "16";
chr2	StringTie	exon	159219238	159219361	1000	+	.	gene_id "MSTRG.103701"; transcript_id "MSTRG.103701.70"; exon_number "17";
chr2	StringTie	exon	159219692	159219867	1000	+	.	gene_id "MSTRG.103701"; transcript_id "MSTRG.103701.70"; exon_number "18";
chr2	StringTie	exon	159224232	159224364	1000	+	.	gene_id "MSTRG.103701"; transcript_id "MSTRG.103701.70"; exon_number "19";
chr2	StringTie	exon	159225688	159225779	1000	+	.	gene_id "MSTRG.103701"; transcript_id "MSTRG.103701.70"; exon_number "20";
chr2	StringTie	exon	159227819	159227965	1000	+	.	gene_id "MSTRG.103701"; transcript_id "MSTRG.103701.70"; exon_number "21";
chr2	StringTie	exon	159228796	159228896	1000	+	.	gene_id "MSTRG.103701"; transcript_id "MSTRG.103701.70"; exon_number "22";
chr2	StringTie	exon	159229578	159235323	1000	+	.	gene_id "MSTRG.103701"; transcript_id "MSTRG.103701.70"; exon_number "23";
chr2	StringTie	transcript	159136101	159233775	1000	+	.	gene_id "MSTRG.103701"; transcript_id "MSTRG.103701.71";
chr2	StringTie	exon	159136101	159136113	1000	+	.	gene_id "MSTRG.103701"; transcript_id "MSTRG.103701.71"; exon_number "1";
chr2	StringTie	exon	159136194	159136298	1000	+	.	gene_id "MSTRG.103701"; transcript_id "MSTRG.103701.71"; exon_number "2";
chr2	StringTie	exon	159149145	159149272	1000	+	.	gene_id "MSTRG.103701"; transcript_id "MSTRG.103701.71"; exon_number "3";
chr2	StringTie	exon	159150370	159150556	1000	+	.	gene_id "MSTRG.103701"; transcript_id "MSTRG.103701.71"; exon_number "4";
chr2	StringTie	exon	159163283	159163546	1000	+	.	gene_id "MSTRG.103701"; transcript_id "MSTRG.103701.71"; exon_number "5";
chr2	StringTie	exon	159169250	159169372	1000	+	.	gene_id "MSTRG.103701"; transcript_id "MSTRG.103701.71"; exon_number "6";
chr2	StringTie	exon	159170524	159170805	1000	+	.	gene_id "MSTRG.103701"; transcript_id "MSTRG.103701.71"; exon_number "7";
chr2	StringTie	exon	159172121	159172272	1000	+	.	gene_id "MSTRG.103701"; transcript_id "MSTRG.103701.71"; exon_number "8";
chr2	StringTie	exon	159174953	159175184	1000	+	.	gene_id "MSTRG.103701"; transcript_id "MSTRG.103701.71"; exon_number "9";
chr2	StringTie	exon	159176352	159176518	1000	+	.	gene_id "MSTRG.103701"; transcript_id "MSTRG.103701.71"; exon_number "10";
chr2	StringTie	exon	159178556	159179163	1000	+	.	gene_id "MSTRG.103701"; transcript_id "MSTRG.103701.71"; exon_number "11";
chr2	StringTie	exon	159185791	159185899	1000	+	.	gene_id "MSTRG.103701"; transcript_id "MSTRG.103701.71"; exon_number "12";
chr2	StringTie	exon	159186902	159187024	1000	+	.	gene_id "MSTRG.103701"; transcript_id "MSTRG.103701.71"; exon_number "13";
chr2	StringTie	exon	159194257	159194493	1000	+	.	gene_id "MSTRG.103701"; transcript_id "MSTRG.103701.71"; exon_number "14";
chr2	StringTie	exon	159196608	159196793	1000	+	.	gene_id "MSTRG.103701"; transcript_id "MSTRG.103701.71"; exon_number "15";
chr2	StringTie	exon	159198975	159199053	1000	+	.	gene_id "MSTRG.103701"; transcript_id "MSTRG.103701.71"; exon_number "16";
chr2	StringTie	exon	159217497	159217630	1000	+	.	gene_id "MSTRG.103701"; transcript_id "MSTRG.103701.71"; exon_number "17";
chr2	StringTie	exon	159219238	159219361	1000	+	.	gene_id "MSTRG.103701"; transcript_id "MSTRG.103701.71"; exon_number "18";
chr2	StringTie	exon	159219692	159219867	1000	+	.	gene_id "MSTRG.103701"; transcript_id "MSTRG.103701.71"; exon_number "19";
chr2	StringTie	exon	159224232	159224364	1000	+	.	gene_id "MSTRG.103701"; transcript_id "MSTRG.103701.71"; exon_number "20";
chr2	StringTie	exon	159225688	159225779	1000	+	.	gene_id "MSTRG.103701"; transcript_id "MSTRG.103701.71"; exon_number "21";
chr2	StringTie	exon	159227819	159227965	1000	+	.	gene_id "MSTRG.103701"; transcript_id "MSTRG.103701.71"; exon_number "22";
chr2	StringTie	exon	159228796	159228896	1000	+	.	gene_id "MSTRG.103701"; transcript_id "MSTRG.103701.71"; exon_number "23";
chr2	StringTie	exon	159229578	159233775	1000	+	.	gene_id "MSTRG.103701"; transcript_id "MSTRG.103701.71"; exon_number "24";
chr2	StringTie	transcript	159136108	159235631	1000	+	.	gene_id "MSTRG.103701"; transcript_id "MSTRG.103701.72";
chr2	StringTie	exon	159136108	159136298	1000	+	.	gene_id "MSTRG.103701"; transcript_id "MSTRG.103701.72"; exon_number "1";
chr2	StringTie	exon	159149145	159149272	1000	+	.	gene_id "MSTRG.103701"; transcript_id "MSTRG.103701.72"; exon_number "2";
chr2	StringTie	exon	159150370	159150556	1000	+	.	gene_id "MSTRG.103701"; transcript_id "MSTRG.103701.72"; exon_number "3";
chr2	StringTie	exon	159163283	159163546	1000	+	.	gene_id "MSTRG.103701"; transcript_id "MSTRG.103701.72"; exon_number "4";
chr2	StringTie	exon	159169250	159169351	1000	+	.	gene_id "MSTRG.103701"; transcript_id "MSTRG.103701.72"; exon_number "5";
chr2	StringTie	exon	159170524	159170805	1000	+	.	gene_id "MSTRG.103701"; transcript_id "MSTRG.103701.72"; exon_number "6";
chr2	StringTie	exon	159172121	159172272	1000	+	.	gene_id "MSTRG.103701"; transcript_id "MSTRG.103701.72"; exon_number "7";
chr2	StringTie	exon	159174953	159175184	1000	+	.	gene_id "MSTRG.103701"; transcript_id "MSTRG.103701.72"; exon_number "8";
chr2	StringTie	exon	159176352	159176518	1000	+	.	gene_id "MSTRG.103701"; transcript_id "MSTRG.103701.72"; exon_number "9";
chr2	StringTie	exon	159178556	159179163	1000	+	.	gene_id "MSTRG.103701"; transcript_id "MSTRG.103701.72"; exon_number "10";
chr2	StringTie	exon	159185791	159185899	1000	+	.	gene_id "MSTRG.103701"; transcript_id "MSTRG.103701.72"; exon_number "11";
chr2	StringTie	exon	159186902	159187024	1000	+	.	gene_id "MSTRG.103701"; transcript_id "MSTRG.103701.72"; exon_number "12";
chr2	StringTie	exon	159194257	159194493	1000	+	.	gene_id "MSTRG.103701"; transcript_id "MSTRG.103701.72"; exon_number "13";
chr2	StringTie	exon	159196608	159196793	1000	+	.	gene_id "MSTRG.103701"; transcript_id "MSTRG.103701.72"; exon_number "14";
chr2	StringTie	exon	159198975	159199053	1000	+	.	gene_id "MSTRG.103701"; transcript_id "MSTRG.103701.72"; exon_number "15";
chr2	StringTie	exon	159217497	159217630	1000	+	.	gene_id "MSTRG.103701"; transcript_id "MSTRG.103701.72"; exon_number "16";
chr2	StringTie	exon	159219238	159219867	1000	+	.	gene_id "MSTRG.103701"; transcript_id "MSTRG.103701.72"; exon_number "17";
chr2	StringTie	exon	159224232	159224364	1000	+	.	gene_id "MSTRG.103701"; transcript_id "MSTRG.103701.72"; exon_number "18";
chr2	StringTie	exon	159225688	159225779	1000	+	.	gene_id "MSTRG.103701"; transcript_id "MSTRG.103701.72"; exon_number "19";
chr2	StringTie	exon	159227819	159227965	1000	+	.	gene_id "MSTRG.103701"; transcript_id "MSTRG.103701.72"; exon_number "20";
chr2	StringTie	exon	159228796	159228896	1000	+	.	gene_id "MSTRG.103701"; transcript_id "MSTRG.103701.72"; exon_number "21";
chr2	StringTie	exon	159229578	159231892	1000	+	.	gene_id "MSTRG.103701"; transcript_id "MSTRG.103701.72"; exon_number "22";
chr2	StringTie	exon	159235115	159235631	1000	+	.	gene_id "MSTRG.103701"; transcript_id "MSTRG.103701.72"; exon_number "23";
chr2	StringTie	transcript	159136117	159233080	1000	+	.	gene_id "MSTRG.103701"; transcript_id "MSTRG.103701.73";
chr2	StringTie	exon	159136117	159136298	1000	+	.	gene_id "MSTRG.103701"; transcript_id "MSTRG.103701.73"; exon_number "1";
chr2	StringTie	exon	159149142	159149272	1000	+	.	gene_id "MSTRG.103701"; transcript_id "MSTRG.103701.73"; exon_number "2";
chr2	StringTie	exon	159150370	159150556	1000	+	.	gene_id "MSTRG.103701"; transcript_id "MSTRG.103701.73"; exon_number "3";
chr2	StringTie	exon	159163283	159163546	1000	+	.	gene_id "MSTRG.103701"; transcript_id "MSTRG.103701.73"; exon_number "4";
chr2	StringTie	exon	159169250	159169372	1000	+	.	gene_id "MSTRG.103701"; transcript_id "MSTRG.103701.73"; exon_number "5";
chr2	StringTie	exon	159170524	159170805	1000	+	.	gene_id "MSTRG.103701"; transcript_id "MSTRG.103701.73"; exon_number "6";
chr2	StringTie	exon	159172121	159172272	1000	+	.	gene_id "MSTRG.103701"; transcript_id "MSTRG.103701.73"; exon_number "7";
chr2	StringTie	exon	159174953	159175184	1000	+	.	gene_id "MSTRG.103701"; transcript_id "MSTRG.103701.73"; exon_number "8";
chr2	StringTie	exon	159176352	159176518	1000	+	.	gene_id "MSTRG.103701"; transcript_id "MSTRG.103701.73"; exon_number "9";
chr2	StringTie	exon	159178556	159179163	1000	+	.	gene_id "MSTRG.103701"; transcript_id "MSTRG.103701.73"; exon_number "10";
chr2	StringTie	exon	159185791	159185899	1000	+	.	gene_id "MSTRG.103701"; transcript_id "MSTRG.103701.73"; exon_number "11";
chr2	StringTie	exon	159186902	159187024	1000	+	.	gene_id "MSTRG.103701"; transcript_id "MSTRG.103701.73"; exon_number "12";
chr2	StringTie	exon	159194257	159194493	1000	+	.	gene_id "MSTRG.103701"; transcript_id "MSTRG.103701.73"; exon_number "13";
chr2	StringTie	exon	159196608	159196793	1000	+	.	gene_id "MSTRG.103701"; transcript_id "MSTRG.103701.73"; exon_number "14";
chr2	StringTie	exon	159198975	159199053	1000	+	.	gene_id "MSTRG.103701"; transcript_id "MSTRG.103701.73"; exon_number "15";
chr2	StringTie	exon	159217497	159217630	1000	+	.	gene_id "MSTRG.103701"; transcript_id "MSTRG.103701.73"; exon_number "16";
chr2	StringTie	exon	159219238	159219361	1000	+	.	gene_id "MSTRG.103701"; transcript_id "MSTRG.103701.73"; exon_number "17";
chr2	StringTie	exon	159219692	159219867	1000	+	.	gene_id "MSTRG.103701"; transcript_id "MSTRG.103701.73"; exon_number "18";
chr2	StringTie	exon	159224232	159224364	1000	+	.	gene_id "MSTRG.103701"; transcript_id "MSTRG.103701.73"; exon_number "19";
chr2	StringTie	exon	159225688	159225779	1000	+	.	gene_id "MSTRG.103701"; transcript_id "MSTRG.103701.73"; exon_number "20";
chr2	StringTie	exon	159227819	159228306	1000	+	.	gene_id "MSTRG.103701"; transcript_id "MSTRG.103701.73"; exon_number "21";
chr2	StringTie	exon	159228796	159228896	1000	+	.	gene_id "MSTRG.103701"; transcript_id "MSTRG.103701.73"; exon_number "22";
chr2	StringTie	exon	159229578	159233080	1000	+	.	gene_id "MSTRG.103701"; transcript_id "MSTRG.103701.73"; exon_number "23";
chr2	StringTie	transcript	159136176	159232758	1000	+	.	gene_id "MSTRG.103701"; transcript_id "MSTRG.103701.74";
chr2	StringTie	exon	159136176	159136298	1000	+	.	gene_id "MSTRG.103701"; transcript_id "MSTRG.103701.74"; exon_number "1";
chr2	StringTie	exon	159149142	159149272	1000	+	.	gene_id "MSTRG.103701"; transcript_id "MSTRG.103701.74"; exon_number "2";
chr2	StringTie	exon	159150370	159150556	1000	+	.	gene_id "MSTRG.103701"; transcript_id "MSTRG.103701.74"; exon_number "3";
chr2	StringTie	exon	159169250	159169351	1000	+	.	gene_id "MSTRG.103701"; transcript_id "MSTRG.103701.74"; exon_number "4";
chr2	StringTie	exon	159170524	159170805	1000	+	.	gene_id "MSTRG.103701"; transcript_id "MSTRG.103701.74"; exon_number "5";
chr2	StringTie	exon	159172121	159172272	1000	+	.	gene_id "MSTRG.103701"; transcript_id "MSTRG.103701.74"; exon_number "6";
chr2	StringTie	exon	159174953	159175184	1000	+	.	gene_id "MSTRG.103701"; transcript_id "MSTRG.103701.74"; exon_number "7";
chr2	StringTie	exon	159176352	159176518	1000	+	.	gene_id "MSTRG.103701"; transcript_id "MSTRG.103701.74"; exon_number "8";
chr2	StringTie	exon	159178556	159179163	1000	+	.	gene_id "MSTRG.103701"; transcript_id "MSTRG.103701.74"; exon_number "9";
chr2	StringTie	exon	159185791	159185899	1000	+	.	gene_id "MSTRG.103701"; transcript_id "MSTRG.103701.74"; exon_number "10";
chr2	StringTie	exon	159186902	159187024	1000	+	.	gene_id "MSTRG.103701"; transcript_id "MSTRG.103701.74"; exon_number "11";
chr2	StringTie	exon	159194257	159194493	1000	+	.	gene_id "MSTRG.103701"; transcript_id "MSTRG.103701.74"; exon_number "12";
chr2	StringTie	exon	159196608	159196793	1000	+	.	gene_id "MSTRG.103701"; transcript_id "MSTRG.103701.74"; exon_number "13";
chr2	StringTie	exon	159198975	159199053	1000	+	.	gene_id "MSTRG.103701"; transcript_id "MSTRG.103701.74"; exon_number "14";
chr2	StringTie	exon	159217497	159217630	1000	+	.	gene_id "MSTRG.103701"; transcript_id "MSTRG.103701.74"; exon_number "15";
chr2	StringTie	exon	159219238	159219361	1000	+	.	gene_id "MSTRG.103701"; transcript_id "MSTRG.103701.74"; exon_number "16";
chr2	StringTie	exon	159219692	159219867	1000	+	.	gene_id "MSTRG.103701"; transcript_id "MSTRG.103701.74"; exon_number "17";
chr2	StringTie	exon	159224232	159224364	1000	+	.	gene_id "MSTRG.103701"; transcript_id "MSTRG.103701.74"; exon_number "18";
chr2	StringTie	exon	159225688	159225779	1000	+	.	gene_id "MSTRG.103701"; transcript_id "MSTRG.103701.74"; exon_number "19";
chr2	StringTie	exon	159227819	159227965	1000	+	.	gene_id "MSTRG.103701"; transcript_id "MSTRG.103701.74"; exon_number "20";
chr2	StringTie	exon	159228796	159228896	1000	+	.	gene_id "MSTRG.103701"; transcript_id "MSTRG.103701.74"; exon_number "21";
chr2	StringTie	exon	159229578	159232758	1000	+	.	gene_id "MSTRG.103701"; transcript_id "MSTRG.103701.74"; exon_number "22";
chr2	StringTie	transcript	159136227	159232845	1000	+	.	gene_id "MSTRG.103701"; transcript_id "MSTRG.103701.76";
chr2	StringTie	exon	159136227	159136298	1000	+	.	gene_id "MSTRG.103701"; transcript_id "MSTRG.103701.76"; exon_number "1";
chr2	StringTie	exon	159149142	159149272	1000	+	.	gene_id "MSTRG.103701"; transcript_id "MSTRG.103701.76"; exon_number "2";
chr2	StringTie	exon	159150370	159150556	1000	+	.	gene_id "MSTRG.103701"; transcript_id "MSTRG.103701.76"; exon_number "3";
chr2	StringTie	exon	159163283	159163546	1000	+	.	gene_id "MSTRG.103701"; transcript_id "MSTRG.103701.76"; exon_number "4";
chr2	StringTie	exon	159170524	159170805	1000	+	.	gene_id "MSTRG.103701"; transcript_id "MSTRG.103701.76"; exon_number "5";
chr2	StringTie	exon	159172121	159172272	1000	+	.	gene_id "MSTRG.103701"; transcript_id "MSTRG.103701.76"; exon_number "6";
chr2	StringTie	exon	159174953	159175184	1000	+	.	gene_id "MSTRG.103701"; transcript_id "MSTRG.103701.76"; exon_number "7";
chr2	StringTie	exon	159176352	159176518	1000	+	.	gene_id "MSTRG.103701"; transcript_id "MSTRG.103701.76"; exon_number "8";
chr2	StringTie	exon	159178556	159179163	1000	+	.	gene_id "MSTRG.103701"; transcript_id "MSTRG.103701.76"; exon_number "9";
chr2	StringTie	exon	159185791	159185899	1000	+	.	gene_id "MSTRG.103701"; transcript_id "MSTRG.103701.76"; exon_number "10";
chr2	StringTie	exon	159186902	159187024	1000	+	.	gene_id "MSTRG.103701"; transcript_id "MSTRG.103701.76"; exon_number "11";
chr2	StringTie	exon	159194257	159194493	1000	+	.	gene_id "MSTRG.103701"; transcript_id "MSTRG.103701.76"; exon_number "12";
chr2	StringTie	exon	159196608	159196793	1000	+	.	gene_id "MSTRG.103701"; transcript_id "MSTRG.103701.76"; exon_number "13";
chr2	StringTie	exon	159198975	159199053	1000	+	.	gene_id "MSTRG.103701"; transcript_id "MSTRG.103701.76"; exon_number "14";
chr2	StringTie	exon	159217497	159217630	1000	+	.	gene_id "MSTRG.103701"; transcript_id "MSTRG.103701.76"; exon_number "15";
chr2	StringTie	exon	159219238	159219867	1000	+	.	gene_id "MSTRG.103701"; transcript_id "MSTRG.103701.76"; exon_number "16";
chr2	StringTie	exon	159224232	159224364	1000	+	.	gene_id "MSTRG.103701"; transcript_id "MSTRG.103701.76"; exon_number "17";
chr2	StringTie	exon	159225688	159227965	1000	+	.	gene_id "MSTRG.103701"; transcript_id "MSTRG.103701.76"; exon_number "18";
chr2	StringTie	exon	159228796	159228896	1000	+	.	gene_id "MSTRG.103701"; transcript_id "MSTRG.103701.76"; exon_number "19";
chr2	StringTie	exon	159229578	159232845	1000	+	.	gene_id "MSTRG.103701"; transcript_id "MSTRG.103701.76"; exon_number "20";
chr2	StringTie	transcript	159136646	159235787	1000	+	.	gene_id "MSTRG.103701"; transcript_id "MSTRG.103701.77";
chr2	StringTie	exon	159136646	159138247	1000	+	.	gene_id "MSTRG.103701"; transcript_id "MSTRG.103701.77"; exon_number "1";
chr2	StringTie	exon	159149142	159149272	1000	+	.	gene_id "MSTRG.103701"; transcript_id "MSTRG.103701.77"; exon_number "2";
chr2	StringTie	exon	159150370	159150556	1000	+	.	gene_id "MSTRG.103701"; transcript_id "MSTRG.103701.77"; exon_number "3";
chr2	StringTie	exon	159163283	159163546	1000	+	.	gene_id "MSTRG.103701"; transcript_id "MSTRG.103701.77"; exon_number "4";
chr2	StringTie	exon	159169250	159169372	1000	+	.	gene_id "MSTRG.103701"; transcript_id "MSTRG.103701.77"; exon_number "5";
chr2	StringTie	exon	159170524	159170805	1000	+	.	gene_id "MSTRG.103701"; transcript_id "MSTRG.103701.77"; exon_number "6";
chr2	StringTie	exon	159172121	159172272	1000	+	.	gene_id "MSTRG.103701"; transcript_id "MSTRG.103701.77"; exon_number "7";
chr2	StringTie	exon	159174953	159175184	1000	+	.	gene_id "MSTRG.103701"; transcript_id "MSTRG.103701.77"; exon_number "8";
chr2	StringTie	exon	159176352	159176518	1000	+	.	gene_id "MSTRG.103701"; transcript_id "MSTRG.103701.77"; exon_number "9";
chr2	StringTie	exon	159178556	159179163	1000	+	.	gene_id "MSTRG.103701"; transcript_id "MSTRG.103701.77"; exon_number "10";
chr2	StringTie	exon	159185791	159185899	1000	+	.	gene_id "MSTRG.103701"; transcript_id "MSTRG.103701.77"; exon_number "11";
chr2	StringTie	exon	159186902	159187024	1000	+	.	gene_id "MSTRG.103701"; transcript_id "MSTRG.103701.77"; exon_number "12";
chr2	StringTie	exon	159194257	159194493	1000	+	.	gene_id "MSTRG.103701"; transcript_id "MSTRG.103701.77"; exon_number "13";
chr2	StringTie	exon	159196608	159196793	1000	+	.	gene_id "MSTRG.103701"; transcript_id "MSTRG.103701.77"; exon_number "14";
chr2	StringTie	exon	159198975	159199053	1000	+	.	gene_id "MSTRG.103701"; transcript_id "MSTRG.103701.77"; exon_number "15";
chr2	StringTie	exon	159217497	159217630	1000	+	.	gene_id "MSTRG.103701"; transcript_id "MSTRG.103701.77"; exon_number "16";
chr2	StringTie	exon	159219238	159219361	1000	+	.	gene_id "MSTRG.103701"; transcript_id "MSTRG.103701.77"; exon_number "17";
chr2	StringTie	exon	159219692	159219867	1000	+	.	gene_id "MSTRG.103701"; transcript_id "MSTRG.103701.77"; exon_number "18";
chr2	StringTie	exon	159224232	159224364	1000	+	.	gene_id "MSTRG.103701"; transcript_id "MSTRG.103701.77"; exon_number "19";
chr2	StringTie	exon	159225688	159225779	1000	+	.	gene_id "MSTRG.103701"; transcript_id "MSTRG.103701.77"; exon_number "20";
chr2	StringTie	exon	159227819	159227965	1000	+	.	gene_id "MSTRG.103701"; transcript_id "MSTRG.103701.77"; exon_number "21";
chr2	StringTie	exon	159228796	159228896	1000	+	.	gene_id "MSTRG.103701"; transcript_id "MSTRG.103701.77"; exon_number "22";
chr2	StringTie	exon	159229578	159235787	1000	+	.	gene_id "MSTRG.103701"; transcript_id "MSTRG.103701.77"; exon_number "23";
chr2	StringTie	transcript	159136707	159232845	1000	+	.	gene_id "MSTRG.103701"; transcript_id "MSTRG.103701.78";
chr2	StringTie	exon	159136707	159138247	1000	+	.	gene_id "MSTRG.103701"; transcript_id "MSTRG.103701.78"; exon_number "1";
chr2	StringTie	exon	159149142	159149272	1000	+	.	gene_id "MSTRG.103701"; transcript_id "MSTRG.103701.78"; exon_number "2";
chr2	StringTie	exon	159150370	159150556	1000	+	.	gene_id "MSTRG.103701"; transcript_id "MSTRG.103701.78"; exon_number "3";
chr2	StringTie	exon	159169250	159169351	1000	+	.	gene_id "MSTRG.103701"; transcript_id "MSTRG.103701.78"; exon_number "4";
chr2	StringTie	exon	159170524	159170805	1000	+	.	gene_id "MSTRG.103701"; transcript_id "MSTRG.103701.78"; exon_number "5";
chr2	StringTie	exon	159172121	159172272	1000	+	.	gene_id "MSTRG.103701"; transcript_id "MSTRG.103701.78"; exon_number "6";
chr2	StringTie	exon	159174953	159175184	1000	+	.	gene_id "MSTRG.103701"; transcript_id "MSTRG.103701.78"; exon_number "7";
chr2	StringTie	exon	159176352	159176518	1000	+	.	gene_id "MSTRG.103701"; transcript_id "MSTRG.103701.78"; exon_number "8";
chr2	StringTie	exon	159178556	159179163	1000	+	.	gene_id "MSTRG.103701"; transcript_id "MSTRG.103701.78"; exon_number "9";
chr2	StringTie	exon	159185791	159185899	1000	+	.	gene_id "MSTRG.103701"; transcript_id "MSTRG.103701.78"; exon_number "10";
chr2	StringTie	exon	159186902	159187024	1000	+	.	gene_id "MSTRG.103701"; transcript_id "MSTRG.103701.78"; exon_number "11";
chr2	StringTie	exon	159194257	159194493	1000	+	.	gene_id "MSTRG.103701"; transcript_id "MSTRG.103701.78"; exon_number "12";
chr2	StringTie	exon	159196608	159196793	1000	+	.	gene_id "MSTRG.103701"; transcript_id "MSTRG.103701.78"; exon_number "13";
chr2	StringTie	exon	159198975	159199053	1000	+	.	gene_id "MSTRG.103701"; transcript_id "MSTRG.103701.78"; exon_number "14";
chr2	StringTie	exon	159217497	159217630	1000	+	.	gene_id "MSTRG.103701"; transcript_id "MSTRG.103701.78"; exon_number "15";
chr2	StringTie	exon	159219238	159219361	1000	+	.	gene_id "MSTRG.103701"; transcript_id "MSTRG.103701.78"; exon_number "16";
chr2	StringTie	exon	159219692	159219867	1000	+	.	gene_id "MSTRG.103701"; transcript_id "MSTRG.103701.78"; exon_number "17";
chr2	StringTie	exon	159224232	159224364	1000	+	.	gene_id "MSTRG.103701"; transcript_id "MSTRG.103701.78"; exon_number "18";
chr2	StringTie	exon	159225688	159225779	1000	+	.	gene_id "MSTRG.103701"; transcript_id "MSTRG.103701.78"; exon_number "19";
chr2	StringTie	exon	159227819	159227965	1000	+	.	gene_id "MSTRG.103701"; transcript_id "MSTRG.103701.78"; exon_number "20";
chr2	StringTie	exon	159228796	159228896	1000	+	.	gene_id "MSTRG.103701"; transcript_id "MSTRG.103701.78"; exon_number "21";
chr2	StringTie	exon	159229578	159232845	1000	+	.	gene_id "MSTRG.103701"; transcript_id "MSTRG.103701.78"; exon_number "22";
chr2	StringTie	transcript	159137225	159235769	1000	+	.	gene_id "MSTRG.103701"; transcript_id "MSTRG.103701.79";
chr2	StringTie	exon	159137225	159138247	1000	+	.	gene_id "MSTRG.103701"; transcript_id "MSTRG.103701.79"; exon_number "1";
chr2	StringTie	exon	159149142	159149272	1000	+	.	gene_id "MSTRG.103701"; transcript_id "MSTRG.103701.79"; exon_number "2";
chr2	StringTie	exon	159150370	159150556	1000	+	.	gene_id "MSTRG.103701"; transcript_id "MSTRG.103701.79"; exon_number "3";
chr2	StringTie	exon	159163283	159163546	1000	+	.	gene_id "MSTRG.103701"; transcript_id "MSTRG.103701.79"; exon_number "4";
chr2	StringTie	exon	159169250	159169351	1000	+	.	gene_id "MSTRG.103701"; transcript_id "MSTRG.103701.79"; exon_number "5";
chr2	StringTie	exon	159170524	159170805	1000	+	.	gene_id "MSTRG.103701"; transcript_id "MSTRG.103701.79"; exon_number "6";
chr2	StringTie	exon	159172121	159172272	1000	+	.	gene_id "MSTRG.103701"; transcript_id "MSTRG.103701.79"; exon_number "7";
chr2	StringTie	exon	159174953	159175184	1000	+	.	gene_id "MSTRG.103701"; transcript_id "MSTRG.103701.79"; exon_number "8";
chr2	StringTie	exon	159176352	159176518	1000	+	.	gene_id "MSTRG.103701"; transcript_id "MSTRG.103701.79"; exon_number "9";
chr2	StringTie	exon	159178556	159179163	1000	+	.	gene_id "MSTRG.103701"; transcript_id "MSTRG.103701.79"; exon_number "10";
chr2	StringTie	exon	159185791	159185899	1000	+	.	gene_id "MSTRG.103701"; transcript_id "MSTRG.103701.79"; exon_number "11";
chr2	StringTie	exon	159186902	159187024	1000	+	.	gene_id "MSTRG.103701"; transcript_id "MSTRG.103701.79"; exon_number "12";
chr2	StringTie	exon	159194257	159194493	1000	+	.	gene_id "MSTRG.103701"; transcript_id "MSTRG.103701.79"; exon_number "13";
chr2	StringTie	exon	159196608	159196793	1000	+	.	gene_id "MSTRG.103701"; transcript_id "MSTRG.103701.79"; exon_number "14";
chr2	StringTie	exon	159198975	159199053	1000	+	.	gene_id "MSTRG.103701"; transcript_id "MSTRG.103701.79"; exon_number "15";
chr2	StringTie	exon	159217497	159217630	1000	+	.	gene_id "MSTRG.103701"; transcript_id "MSTRG.103701.79"; exon_number "16";
chr2	StringTie	exon	159219238	159219361	1000	+	.	gene_id "MSTRG.103701"; transcript_id "MSTRG.103701.79"; exon_number "17";
chr2	StringTie	exon	159219692	159219867	1000	+	.	gene_id "MSTRG.103701"; transcript_id "MSTRG.103701.79"; exon_number "18";
chr2	StringTie	exon	159224232	159224364	1000	+	.	gene_id "MSTRG.103701"; transcript_id "MSTRG.103701.79"; exon_number "19";
chr2	StringTie	exon	159225688	159225779	1000	+	.	gene_id "MSTRG.103701"; transcript_id "MSTRG.103701.79"; exon_number "20";
chr2	StringTie	exon	159227819	159227965	1000	+	.	gene_id "MSTRG.103701"; transcript_id "MSTRG.103701.79"; exon_number "21";
chr2	StringTie	exon	159228796	159228896	1000	+	.	gene_id "MSTRG.103701"; transcript_id "MSTRG.103701.79"; exon_number "22";
chr2	StringTie	exon	159229578	159235769	1000	+	.	gene_id "MSTRG.103701"; transcript_id "MSTRG.103701.79"; exon_number "23";
chr2	StringTie	transcript	158968642	159232894	1000	+	.	gene_id "MSTRG.103701"; transcript_id "MSTRG.103701.8";
chr2	StringTie	exon	158968642	158968782	1000	+	.	gene_id "MSTRG.103701"; transcript_id "MSTRG.103701.8"; exon_number "1";
chr2	StringTie	exon	159001080	159001189	1000	+	.	gene_id "MSTRG.103701"; transcript_id "MSTRG.103701.8"; exon_number "2";
chr2	StringTie	exon	159065896	159065971	1000	+	.	gene_id "MSTRG.103701"; transcript_id "MSTRG.103701.8"; exon_number "3";
chr2	StringTie	exon	159097637	159097834	1000	+	.	gene_id "MSTRG.103701"; transcript_id "MSTRG.103701.8"; exon_number "4";
chr2	StringTie	exon	159136194	159136298	1000	+	.	gene_id "MSTRG.103701"; transcript_id "MSTRG.103701.8"; exon_number "5";
chr2	StringTie	exon	159149145	159149272	1000	+	.	gene_id "MSTRG.103701"; transcript_id "MSTRG.103701.8"; exon_number "6";
chr2	StringTie	exon	159150370	159150556	1000	+	.	gene_id "MSTRG.103701"; transcript_id "MSTRG.103701.8"; exon_number "7";
chr2	StringTie	exon	159163283	159163546	1000	+	.	gene_id "MSTRG.103701"; transcript_id "MSTRG.103701.8"; exon_number "8";
chr2	StringTie	exon	159169250	159169351	1000	+	.	gene_id "MSTRG.103701"; transcript_id "MSTRG.103701.8"; exon_number "9";
chr2	StringTie	exon	159170524	159170805	1000	+	.	gene_id "MSTRG.103701"; transcript_id "MSTRG.103701.8"; exon_number "10";
chr2	StringTie	exon	159172121	159172272	1000	+	.	gene_id "MSTRG.103701"; transcript_id "MSTRG.103701.8"; exon_number "11";
chr2	StringTie	exon	159174953	159175184	1000	+	.	gene_id "MSTRG.103701"; transcript_id "MSTRG.103701.8"; exon_number "12";
chr2	StringTie	exon	159176352	159176518	1000	+	.	gene_id "MSTRG.103701"; transcript_id "MSTRG.103701.8"; exon_number "13";
chr2	StringTie	exon	159178556	159179163	1000	+	.	gene_id "MSTRG.103701"; transcript_id "MSTRG.103701.8"; exon_number "14";
chr2	StringTie	exon	159185791	159185899	1000	+	.	gene_id "MSTRG.103701"; transcript_id "MSTRG.103701.8"; exon_number "15";
chr2	StringTie	exon	159186902	159187024	1000	+	.	gene_id "MSTRG.103701"; transcript_id "MSTRG.103701.8"; exon_number "16";
chr2	StringTie	exon	159194257	159194493	1000	+	.	gene_id "MSTRG.103701"; transcript_id "MSTRG.103701.8"; exon_number "17";
chr2	StringTie	exon	159196608	159196793	1000	+	.	gene_id "MSTRG.103701"; transcript_id "MSTRG.103701.8"; exon_number "18";
chr2	StringTie	exon	159198975	159199053	1000	+	.	gene_id "MSTRG.103701"; transcript_id "MSTRG.103701.8"; exon_number "19";
chr2	StringTie	exon	159217497	159217630	1000	+	.	gene_id "MSTRG.103701"; transcript_id "MSTRG.103701.8"; exon_number "20";
chr2	StringTie	exon	159219238	159219361	1000	+	.	gene_id "MSTRG.103701"; transcript_id "MSTRG.103701.8"; exon_number "21";
chr2	StringTie	exon	159219692	159219867	1000	+	.	gene_id "MSTRG.103701"; transcript_id "MSTRG.103701.8"; exon_number "22";
chr2	StringTie	exon	159224232	159224364	1000	+	.	gene_id "MSTRG.103701"; transcript_id "MSTRG.103701.8"; exon_number "23";
chr2	StringTie	exon	159225688	159225779	1000	+	.	gene_id "MSTRG.103701"; transcript_id "MSTRG.103701.8"; exon_number "24";
chr2	StringTie	exon	159227819	159227965	1000	+	.	gene_id "MSTRG.103701"; transcript_id "MSTRG.103701.8"; exon_number "25";
chr2	StringTie	exon	159228796	159228896	1000	+	.	gene_id "MSTRG.103701"; transcript_id "MSTRG.103701.8"; exon_number "26";
chr2	StringTie	exon	159229578	159232894	1000	+	.	gene_id "MSTRG.103701"; transcript_id "MSTRG.103701.8"; exon_number "27";
chr2	StringTie	transcript	159137701	159232695	1000	+	.	gene_id "MSTRG.103701"; transcript_id "MSTRG.103701.80";
chr2	StringTie	exon	159137701	159138247	1000	+	.	gene_id "MSTRG.103701"; transcript_id "MSTRG.103701.80"; exon_number "1";
chr2	StringTie	exon	159149145	159149272	1000	+	.	gene_id "MSTRG.103701"; transcript_id "MSTRG.103701.80"; exon_number "2";
chr2	StringTie	exon	159150370	159150556	1000	+	.	gene_id "MSTRG.103701"; transcript_id "MSTRG.103701.80"; exon_number "3";
chr2	StringTie	exon	159163283	159163546	1000	+	.	gene_id "MSTRG.103701"; transcript_id "MSTRG.103701.80"; exon_number "4";
chr2	StringTie	exon	159169250	159169351	1000	+	.	gene_id "MSTRG.103701"; transcript_id "MSTRG.103701.80"; exon_number "5";
chr2	StringTie	exon	159170524	159170805	1000	+	.	gene_id "MSTRG.103701"; transcript_id "MSTRG.103701.80"; exon_number "6";
chr2	StringTie	exon	159172121	159172272	1000	+	.	gene_id "MSTRG.103701"; transcript_id "MSTRG.103701.80"; exon_number "7";
chr2	StringTie	exon	159174953	159175184	1000	+	.	gene_id "MSTRG.103701"; transcript_id "MSTRG.103701.80"; exon_number "8";
chr2	StringTie	exon	159176352	159176518	1000	+	.	gene_id "MSTRG.103701"; transcript_id "MSTRG.103701.80"; exon_number "9";
chr2	StringTie	exon	159178556	159179163	1000	+	.	gene_id "MSTRG.103701"; transcript_id "MSTRG.103701.80"; exon_number "10";
chr2	StringTie	exon	159185791	159185899	1000	+	.	gene_id "MSTRG.103701"; transcript_id "MSTRG.103701.80"; exon_number "11";
chr2	StringTie	exon	159186902	159187024	1000	+	.	gene_id "MSTRG.103701"; transcript_id "MSTRG.103701.80"; exon_number "12";
chr2	StringTie	exon	159194257	159194493	1000	+	.	gene_id "MSTRG.103701"; transcript_id "MSTRG.103701.80"; exon_number "13";
chr2	StringTie	exon	159196608	159196793	1000	+	.	gene_id "MSTRG.103701"; transcript_id "MSTRG.103701.80"; exon_number "14";
chr2	StringTie	exon	159198975	159199053	1000	+	.	gene_id "MSTRG.103701"; transcript_id "MSTRG.103701.80"; exon_number "15";
chr2	StringTie	exon	159217497	159217630	1000	+	.	gene_id "MSTRG.103701"; transcript_id "MSTRG.103701.80"; exon_number "16";
chr2	StringTie	exon	159219238	159219361	1000	+	.	gene_id "MSTRG.103701"; transcript_id "MSTRG.103701.80"; exon_number "17";
chr2	StringTie	exon	159219692	159219867	1000	+	.	gene_id "MSTRG.103701"; transcript_id "MSTRG.103701.80"; exon_number "18";
chr2	StringTie	exon	159224232	159224364	1000	+	.	gene_id "MSTRG.103701"; transcript_id "MSTRG.103701.80"; exon_number "19";
chr2	StringTie	exon	159225688	159225779	1000	+	.	gene_id "MSTRG.103701"; transcript_id "MSTRG.103701.80"; exon_number "20";
chr2	StringTie	exon	159227819	159227965	1000	+	.	gene_id "MSTRG.103701"; transcript_id "MSTRG.103701.80"; exon_number "21";
chr2	StringTie	exon	159228796	159228896	1000	+	.	gene_id "MSTRG.103701"; transcript_id "MSTRG.103701.80"; exon_number "22";
chr2	StringTie	exon	159229578	159232695	1000	+	.	gene_id "MSTRG.103701"; transcript_id "MSTRG.103701.80"; exon_number "23";
chr2	StringTie	transcript	159137840	159235747	1000	+	.	gene_id "MSTRG.103701"; transcript_id "MSTRG.103701.81";
chr2	StringTie	exon	159137840	159138247	1000	+	.	gene_id "MSTRG.103701"; transcript_id "MSTRG.103701.81"; exon_number "1";
chr2	StringTie	exon	159149142	159149272	1000	+	.	gene_id "MSTRG.103701"; transcript_id "MSTRG.103701.81"; exon_number "2";
chr2	StringTie	exon	159150370	159150556	1000	+	.	gene_id "MSTRG.103701"; transcript_id "MSTRG.103701.81"; exon_number "3";
chr2	StringTie	exon	159169250	159169372	1000	+	.	gene_id "MSTRG.103701"; transcript_id "MSTRG.103701.81"; exon_number "4";
chr2	StringTie	exon	159170524	159170805	1000	+	.	gene_id "MSTRG.103701"; transcript_id "MSTRG.103701.81"; exon_number "5";
chr2	StringTie	exon	159172121	159172272	1000	+	.	gene_id "MSTRG.103701"; transcript_id "MSTRG.103701.81"; exon_number "6";
chr2	StringTie	exon	159174953	159175184	1000	+	.	gene_id "MSTRG.103701"; transcript_id "MSTRG.103701.81"; exon_number "7";
chr2	StringTie	exon	159176352	159176518	1000	+	.	gene_id "MSTRG.103701"; transcript_id "MSTRG.103701.81"; exon_number "8";
chr2	StringTie	exon	159178556	159179163	1000	+	.	gene_id "MSTRG.103701"; transcript_id "MSTRG.103701.81"; exon_number "9";
chr2	StringTie	exon	159185791	159185899	1000	+	.	gene_id "MSTRG.103701"; transcript_id "MSTRG.103701.81"; exon_number "10";
chr2	StringTie	exon	159186902	159187024	1000	+	.	gene_id "MSTRG.103701"; transcript_id "MSTRG.103701.81"; exon_number "11";
chr2	StringTie	exon	159194257	159194493	1000	+	.	gene_id "MSTRG.103701"; transcript_id "MSTRG.103701.81"; exon_number "12";
chr2	StringTie	exon	159196608	159196793	1000	+	.	gene_id "MSTRG.103701"; transcript_id "MSTRG.103701.81"; exon_number "13";
chr2	StringTie	exon	159198975	159199053	1000	+	.	gene_id "MSTRG.103701"; transcript_id "MSTRG.103701.81"; exon_number "14";
chr2	StringTie	exon	159217497	159217630	1000	+	.	gene_id "MSTRG.103701"; transcript_id "MSTRG.103701.81"; exon_number "15";
chr2	StringTie	exon	159219238	159219361	1000	+	.	gene_id "MSTRG.103701"; transcript_id "MSTRG.103701.81"; exon_number "16";
chr2	StringTie	exon	159219692	159219867	1000	+	.	gene_id "MSTRG.103701"; transcript_id "MSTRG.103701.81"; exon_number "17";
chr2	StringTie	exon	159224232	159224364	1000	+	.	gene_id "MSTRG.103701"; transcript_id "MSTRG.103701.81"; exon_number "18";
chr2	StringTie	exon	159225688	159225779	1000	+	.	gene_id "MSTRG.103701"; transcript_id "MSTRG.103701.81"; exon_number "19";
chr2	StringTie	exon	159227819	159227965	1000	+	.	gene_id "MSTRG.103701"; transcript_id "MSTRG.103701.81"; exon_number "20";
chr2	StringTie	exon	159228796	159228896	1000	+	.	gene_id "MSTRG.103701"; transcript_id "MSTRG.103701.81"; exon_number "21";
chr2	StringTie	exon	159229578	159235747	1000	+	.	gene_id "MSTRG.103701"; transcript_id "MSTRG.103701.81"; exon_number "22";
chr2	StringTie	transcript	159155199	159232704	1000	+	.	gene_id "MSTRG.103701"; transcript_id "MSTRG.103701.83";
chr2	StringTie	exon	159155199	159155558	1000	+	.	gene_id "MSTRG.103701"; transcript_id "MSTRG.103701.83"; exon_number "1";
chr2	StringTie	exon	159163283	159163546	1000	+	.	gene_id "MSTRG.103701"; transcript_id "MSTRG.103701.83"; exon_number "2";
chr2	StringTie	exon	159169250	159169351	1000	+	.	gene_id "MSTRG.103701"; transcript_id "MSTRG.103701.83"; exon_number "3";
chr2	StringTie	exon	159170524	159170805	1000	+	.	gene_id "MSTRG.103701"; transcript_id "MSTRG.103701.83"; exon_number "4";
chr2	StringTie	exon	159172121	159172272	1000	+	.	gene_id "MSTRG.103701"; transcript_id "MSTRG.103701.83"; exon_number "5";
chr2	StringTie	exon	159174953	159175184	1000	+	.	gene_id "MSTRG.103701"; transcript_id "MSTRG.103701.83"; exon_number "6";
chr2	StringTie	exon	159176352	159176518	1000	+	.	gene_id "MSTRG.103701"; transcript_id "MSTRG.103701.83"; exon_number "7";
chr2	StringTie	exon	159178556	159179163	1000	+	.	gene_id "MSTRG.103701"; transcript_id "MSTRG.103701.83"; exon_number "8";
chr2	StringTie	exon	159185791	159185899	1000	+	.	gene_id "MSTRG.103701"; transcript_id "MSTRG.103701.83"; exon_number "9";
chr2	StringTie	exon	159186902	159187024	1000	+	.	gene_id "MSTRG.103701"; transcript_id "MSTRG.103701.83"; exon_number "10";
chr2	StringTie	exon	159194257	159194493	1000	+	.	gene_id "MSTRG.103701"; transcript_id "MSTRG.103701.83"; exon_number "11";
chr2	StringTie	exon	159196608	159196793	1000	+	.	gene_id "MSTRG.103701"; transcript_id "MSTRG.103701.83"; exon_number "12";
chr2	StringTie	exon	159198975	159199053	1000	+	.	gene_id "MSTRG.103701"; transcript_id "MSTRG.103701.83"; exon_number "13";
chr2	StringTie	exon	159217497	159217630	1000	+	.	gene_id "MSTRG.103701"; transcript_id "MSTRG.103701.83"; exon_number "14";
chr2	StringTie	exon	159219238	159219361	1000	+	.	gene_id "MSTRG.103701"; transcript_id "MSTRG.103701.83"; exon_number "15";
chr2	StringTie	exon	159219692	159219867	1000	+	.	gene_id "MSTRG.103701"; transcript_id "MSTRG.103701.83"; exon_number "16";
chr2	StringTie	exon	159224232	159224364	1000	+	.	gene_id "MSTRG.103701"; transcript_id "MSTRG.103701.83"; exon_number "17";
chr2	StringTie	exon	159225688	159225779	1000	+	.	gene_id "MSTRG.103701"; transcript_id "MSTRG.103701.83"; exon_number "18";
chr2	StringTie	exon	159227819	159227965	1000	+	.	gene_id "MSTRG.103701"; transcript_id "MSTRG.103701.83"; exon_number "19";
chr2	StringTie	exon	159228796	159228896	1000	+	.	gene_id "MSTRG.103701"; transcript_id "MSTRG.103701.83"; exon_number "20";
chr2	StringTie	exon	159229578	159232704	1000	+	.	gene_id "MSTRG.103701"; transcript_id "MSTRG.103701.83"; exon_number "21";
chr2	StringTie	transcript	159194257	159232659	1000	+	.	gene_id "MSTRG.103701"; transcript_id "MSTRG.103701.84";
chr2	StringTie	exon	159194257	159194493	1000	+	.	gene_id "MSTRG.103701"; transcript_id "MSTRG.103701.84"; exon_number "1";
chr2	StringTie	exon	159196608	159196951	1000	+	.	gene_id "MSTRG.103701"; transcript_id "MSTRG.103701.84"; exon_number "2";
chr2	StringTie	exon	159198975	159199053	1000	+	.	gene_id "MSTRG.103701"; transcript_id "MSTRG.103701.84"; exon_number "3";
chr2	StringTie	exon	159217497	159217630	1000	+	.	gene_id "MSTRG.103701"; transcript_id "MSTRG.103701.84"; exon_number "4";
chr2	StringTie	exon	159219238	159219361	1000	+	.	gene_id "MSTRG.103701"; transcript_id "MSTRG.103701.84"; exon_number "5";
chr2	StringTie	exon	159219692	159219867	1000	+	.	gene_id "MSTRG.103701"; transcript_id "MSTRG.103701.84"; exon_number "6";
chr2	StringTie	exon	159224232	159224364	1000	+	.	gene_id "MSTRG.103701"; transcript_id "MSTRG.103701.84"; exon_number "7";
chr2	StringTie	exon	159225688	159225779	1000	+	.	gene_id "MSTRG.103701"; transcript_id "MSTRG.103701.84"; exon_number "8";
chr2	StringTie	exon	159227819	159227965	1000	+	.	gene_id "MSTRG.103701"; transcript_id "MSTRG.103701.84"; exon_number "9";
chr2	StringTie	exon	159228796	159228896	1000	+	.	gene_id "MSTRG.103701"; transcript_id "MSTRG.103701.84"; exon_number "10";
chr2	StringTie	exon	159229578	159232659	1000	+	.	gene_id "MSTRG.103701"; transcript_id "MSTRG.103701.84"; exon_number "11";
chr2	StringTie	transcript	159233816	159235790	1000	+	.	gene_id "MSTRG.103701"; transcript_id "MSTRG.103701.87";
chr2	StringTie	exon	159233816	159234433	1000	+	.	gene_id "MSTRG.103701"; transcript_id "MSTRG.103701.87"; exon_number "1";
chr2	StringTie	exon	159235115	159235790	1000	+	.	gene_id "MSTRG.103701"; transcript_id "MSTRG.103701.87"; exon_number "2";
chr2	StringTie	transcript	158968669	159232861	1000	+	.	gene_id "MSTRG.103701"; transcript_id "MSTRG.103701.9";
chr2	StringTie	exon	158968669	158968782	1000	+	.	gene_id "MSTRG.103701"; transcript_id "MSTRG.103701.9"; exon_number "1";
chr2	StringTie	exon	159001080	159001189	1000	+	.	gene_id "MSTRG.103701"; transcript_id "MSTRG.103701.9"; exon_number "2";
chr2	StringTie	exon	159065896	159065971	1000	+	.	gene_id "MSTRG.103701"; transcript_id "MSTRG.103701.9"; exon_number "3";
chr2	StringTie	exon	159097637	159097834	1000	+	.	gene_id "MSTRG.103701"; transcript_id "MSTRG.103701.9"; exon_number "4";
chr2	StringTie	exon	159136194	159136298	1000	+	.	gene_id "MSTRG.103701"; transcript_id "MSTRG.103701.9"; exon_number "5";
chr2	StringTie	exon	159149145	159149272	1000	+	.	gene_id "MSTRG.103701"; transcript_id "MSTRG.103701.9"; exon_number "6";
chr2	StringTie	exon	159150370	159150556	1000	+	.	gene_id "MSTRG.103701"; transcript_id "MSTRG.103701.9"; exon_number "7";
chr2	StringTie	exon	159169250	159169372	1000	+	.	gene_id "MSTRG.103701"; transcript_id "MSTRG.103701.9"; exon_number "8";
chr2	StringTie	exon	159170524	159170805	1000	+	.	gene_id "MSTRG.103701"; transcript_id "MSTRG.103701.9"; exon_number "9";
chr2	StringTie	exon	159172121	159172272	1000	+	.	gene_id "MSTRG.103701"; transcript_id "MSTRG.103701.9"; exon_number "10";
chr2	StringTie	exon	159174953	159175184	1000	+	.	gene_id "MSTRG.103701"; transcript_id "MSTRG.103701.9"; exon_number "11";
chr2	StringTie	exon	159176352	159176518	1000	+	.	gene_id "MSTRG.103701"; transcript_id "MSTRG.103701.9"; exon_number "12";
chr2	StringTie	exon	159178556	159179163	1000	+	.	gene_id "MSTRG.103701"; transcript_id "MSTRG.103701.9"; exon_number "13";
chr2	StringTie	exon	159185791	159185899	1000	+	.	gene_id "MSTRG.103701"; transcript_id "MSTRG.103701.9"; exon_number "14";
chr2	StringTie	exon	159186902	159187024	1000	+	.	gene_id "MSTRG.103701"; transcript_id "MSTRG.103701.9"; exon_number "15";
chr2	StringTie	exon	159194257	159194493	1000	+	.	gene_id "MSTRG.103701"; transcript_id "MSTRG.103701.9"; exon_number "16";
chr2	StringTie	exon	159196608	159196793	1000	+	.	gene_id "MSTRG.103701"; transcript_id "MSTRG.103701.9"; exon_number "17";
chr2	StringTie	exon	159198975	159199053	1000	+	.	gene_id "MSTRG.103701"; transcript_id "MSTRG.103701.9"; exon_number "18";
chr2	StringTie	exon	159217497	159217630	1000	+	.	gene_id "MSTRG.103701"; transcript_id "MSTRG.103701.9"; exon_number "19";
chr2	StringTie	exon	159219238	159219361	1000	+	.	gene_id "MSTRG.103701"; transcript_id "MSTRG.103701.9"; exon_number "20";
chr2	StringTie	exon	159219692	159219867	1000	+	.	gene_id "MSTRG.103701"; transcript_id "MSTRG.103701.9"; exon_number "21";
chr2	StringTie	exon	159224232	159224364	1000	+	.	gene_id "MSTRG.103701"; transcript_id "MSTRG.103701.9"; exon_number "22";
chr2	StringTie	exon	159225688	159225779	1000	+	.	gene_id "MSTRG.103701"; transcript_id "MSTRG.103701.9"; exon_number "23";
chr2	StringTie	exon	159227819	159227965	1000	+	.	gene_id "MSTRG.103701"; transcript_id "MSTRG.103701.9"; exon_number "24";
chr2	StringTie	exon	159228796	159228896	1000	+	.	gene_id "MSTRG.103701"; transcript_id "MSTRG.103701.9"; exon_number "25";
chr2	StringTie	exon	159229578	159232861	1000	+	.	gene_id "MSTRG.103701"; transcript_id "MSTRG.103701.9"; exon_number "26";
chr2	StringTie	transcript	159003975	159004320	1000	+	.	gene_id "MSTRG.103702"; transcript_id "ENST00000392798"; gene_name "BTF3L4P2"; ref_gene_id "ENSG00000213189";
chr2	StringTie	exon	159003975	159004320	1000	+	.	gene_id "MSTRG.103702"; transcript_id "ENST00000392798"; exon_number "1"; gene_name "BTF3L4P2"; ref_gene_id "ENSG00000213189";
chr2	StringTie	transcript	159003694	159004852	1000	+	.	gene_id "MSTRG.103702"; transcript_id "MSTRG.103702.1";
chr2	StringTie	exon	159003694	159004013	1000	+	.	gene_id "MSTRG.103702"; transcript_id "MSTRG.103702.1"; exon_number "1";
chr2	StringTie	exon	159004216	159004852	1000	+	.	gene_id "MSTRG.103702"; transcript_id "MSTRG.103702.1"; exon_number "2";
chr2	StringTie	transcript	159027036	159027142	1000	-	.	gene_id "MSTRG.103703"; transcript_id "ENST00000365159"; gene_name "RNU6-580P"; ref_gene_id "ENSG00000202029";
chr2	StringTie	exon	159027036	159027142	1000	-	.	gene_id "MSTRG.103703"; transcript_id "ENST00000365159"; exon_number "1"; gene_name "RNU6-580P"; ref_gene_id "ENSG00000202029";
chr2	StringTie	transcript	159056005	159056859	1000	-	.	gene_id "MSTRG.103704"; transcript_id "ENST00000412746"; gene_name "GSTM3P2"; ref_gene_id "ENSG00000226878";
chr2	StringTie	exon	159056005	159056290	1000	-	.	gene_id "MSTRG.103704"; transcript_id "ENST00000412746"; exon_number "1"; gene_name "GSTM3P2"; ref_gene_id "ENSG00000226878";
chr2	StringTie	exon	159056616	159056859	1000	-	.	gene_id "MSTRG.103704"; transcript_id "ENST00000412746"; exon_number "2"; gene_name "GSTM3P2"; ref_gene_id "ENSG00000226878";
chr2	StringTie	transcript	159186835	159186901	1000	+	.	gene_id "MSTRG.103705"; transcript_id "ENST00000621977"; gene_name "MIR6888"; ref_gene_id "ENSG00000275141";
chr2	StringTie	exon	159186835	159186901	1000	+	.	gene_id "MSTRG.103705"; transcript_id "ENST00000621977"; exon_number "1"; gene_name "MIR6888"; ref_gene_id "ENSG00000275141";
chr2	StringTie	transcript	159386374	159400650	1000	-	.	gene_id "MSTRG.103706"; transcript_id "ENST00000294905"; gene_name "BAZ2B"; ref_gene_id "ENSG00000123636";
chr2	StringTie	exon	159386374	159386607	1000	-	.	gene_id "MSTRG.103706"; transcript_id "ENST00000294905"; exon_number "1"; gene_name "BAZ2B"; ref_gene_id "ENSG00000123636";
chr2	StringTie	exon	159389345	159389485	1000	-	.	gene_id "MSTRG.103706"; transcript_id "ENST00000294905"; exon_number "2"; gene_name "BAZ2B"; ref_gene_id "ENSG00000123636";
chr2	StringTie	exon	159395769	159395834	1000	-	.	gene_id "MSTRG.103706"; transcript_id "ENST00000294905"; exon_number "3"; gene_name "BAZ2B"; ref_gene_id "ENSG00000123636";
chr2	StringTie	exon	159397074	159397100	1000	-	.	gene_id "MSTRG.103706"; transcript_id "ENST00000294905"; exon_number "4"; gene_name "BAZ2B"; ref_gene_id "ENSG00000123636";
chr2	StringTie	exon	159397345	159397389	1000	-	.	gene_id "MSTRG.103706"; transcript_id "ENST00000294905"; exon_number "5"; gene_name "BAZ2B"; ref_gene_id "ENSG00000123636";
chr2	StringTie	exon	159398829	159398894	1000	-	.	gene_id "MSTRG.103706"; transcript_id "ENST00000294905"; exon_number "6"; gene_name "BAZ2B"; ref_gene_id "ENSG00000123636";
chr2	StringTie	exon	159400599	159400650	1000	-	.	gene_id "MSTRG.103706"; transcript_id "ENST00000294905"; exon_number "7"; gene_name "BAZ2B"; ref_gene_id "ENSG00000123636";
chr2	StringTie	transcript	159398843	159453661	1000	-	.	gene_id "MSTRG.103706"; transcript_id "ENST00000343439"; gene_name "BAZ2B"; ref_gene_id "ENSG00000123636";
chr2	StringTie	exon	159398843	159398894	1000	-	.	gene_id "MSTRG.103706"; transcript_id "ENST00000343439"; exon_number "1"; gene_name "BAZ2B"; ref_gene_id "ENSG00000123636";
chr2	StringTie	exon	159400599	159400664	1000	-	.	gene_id "MSTRG.103706"; transcript_id "ENST00000343439"; exon_number "2"; gene_name "BAZ2B"; ref_gene_id "ENSG00000123636";
chr2	StringTie	exon	159404849	159404910	1000	-	.	gene_id "MSTRG.103706"; transcript_id "ENST00000343439"; exon_number "3"; gene_name "BAZ2B"; ref_gene_id "ENSG00000123636";
chr2	StringTie	exon	159405022	159405114	1000	-	.	gene_id "MSTRG.103706"; transcript_id "ENST00000343439"; exon_number "4"; gene_name "BAZ2B"; ref_gene_id "ENSG00000123636";
chr2	StringTie	exon	159412335	159412545	1000	-	.	gene_id "MSTRG.103706"; transcript_id "ENST00000343439"; exon_number "5"; gene_name "BAZ2B"; ref_gene_id "ENSG00000123636";
chr2	StringTie	exon	159427941	159428042	1000	-	.	gene_id "MSTRG.103706"; transcript_id "ENST00000343439"; exon_number "6"; gene_name "BAZ2B"; ref_gene_id "ENSG00000123636";
chr2	StringTie	exon	159428311	159428419	1000	-	.	gene_id "MSTRG.103706"; transcript_id "ENST00000343439"; exon_number "7"; gene_name "BAZ2B"; ref_gene_id "ENSG00000123636";
chr2	StringTie	exon	159429200	159429260	1000	-	.	gene_id "MSTRG.103706"; transcript_id "ENST00000343439"; exon_number "8"; gene_name "BAZ2B"; ref_gene_id "ENSG00000123636";
chr2	StringTie	exon	159432757	159433363	1000	-	.	gene_id "MSTRG.103706"; transcript_id "ENST00000343439"; exon_number "9"; gene_name "BAZ2B"; ref_gene_id "ENSG00000123636";
chr2	StringTie	exon	159438303	159438695	1000	-	.	gene_id "MSTRG.103706"; transcript_id "ENST00000343439"; exon_number "10"; gene_name "BAZ2B"; ref_gene_id "ENSG00000123636";
chr2	StringTie	exon	159439009	159439212	1000	-	.	gene_id "MSTRG.103706"; transcript_id "ENST00000343439"; exon_number "11"; gene_name "BAZ2B"; ref_gene_id "ENSG00000123636";
chr2	StringTie	exon	159446782	159446975	1000	-	.	gene_id "MSTRG.103706"; transcript_id "ENST00000343439"; exon_number "12"; gene_name "BAZ2B"; ref_gene_id "ENSG00000123636";
chr2	StringTie	exon	159448242	159448403	1000	-	.	gene_id "MSTRG.103706"; transcript_id "ENST00000343439"; exon_number "13"; gene_name "BAZ2B"; ref_gene_id "ENSG00000123636";
chr2	StringTie	exon	159453613	159453661	1000	-	.	gene_id "MSTRG.103706"; transcript_id "ENST00000343439"; exon_number "14"; gene_name "BAZ2B"; ref_gene_id "ENSG00000123636";
chr2	StringTie	transcript	159235798	159286703	1000	-	.	gene_id "MSTRG.103706"; transcript_id "ENST00000358147"; gene_name "WDSUB1"; ref_gene_id "ENSG00000196151";
chr2	StringTie	exon	159235798	159236190	1000	-	.	gene_id "MSTRG.103706"; transcript_id "ENST00000358147"; exon_number "1"; gene_name "WDSUB1"; ref_gene_id "ENSG00000196151";
chr2	StringTie	exon	159248372	159248512	1000	-	.	gene_id "MSTRG.103706"; transcript_id "ENST00000358147"; exon_number "2"; gene_name "WDSUB1"; ref_gene_id "ENSG00000196151";
chr2	StringTie	exon	159256196	159256375	1000	-	.	gene_id "MSTRG.103706"; transcript_id "ENST00000358147"; exon_number "3"; gene_name "WDSUB1"; ref_gene_id "ENSG00000196151";
chr2	StringTie	exon	159275546	159275638	1000	-	.	gene_id "MSTRG.103706"; transcript_id "ENST00000358147"; exon_number "4"; gene_name "WDSUB1"; ref_gene_id "ENSG00000196151";
chr2	StringTie	exon	159279761	159279945	1000	-	.	gene_id "MSTRG.103706"; transcript_id "ENST00000358147"; exon_number "5"; gene_name "WDSUB1"; ref_gene_id "ENSG00000196151";
chr2	StringTie	exon	159282672	159283093	1000	-	.	gene_id "MSTRG.103706"; transcript_id "ENST00000358147"; exon_number "6"; gene_name "WDSUB1"; ref_gene_id "ENSG00000196151";
chr2	StringTie	exon	159286583	159286703	1000	-	.	gene_id "MSTRG.103706"; transcript_id "ENST00000358147"; exon_number "7"; gene_name "WDSUB1"; ref_gene_id "ENSG00000196151";
chr2	StringTie	transcript	159235793	159286799	1000	-	.	gene_id "MSTRG.103706"; transcript_id "ENST00000359774"; gene_name "WDSUB1"; ref_gene_id "ENSG00000196151";
chr2	StringTie	exon	159235793	159236190	1000	-	.	gene_id "MSTRG.103706"; transcript_id "ENST00000359774"; exon_number "1"; gene_name "WDSUB1"; ref_gene_id "ENSG00000196151";
chr2	StringTie	exon	159248372	159248512	1000	-	.	gene_id "MSTRG.103706"; transcript_id "ENST00000359774"; exon_number "2"; gene_name "WDSUB1"; ref_gene_id "ENSG00000196151";
chr2	StringTie	exon	159256196	159256375	1000	-	.	gene_id "MSTRG.103706"; transcript_id "ENST00000359774"; exon_number "3"; gene_name "WDSUB1"; ref_gene_id "ENSG00000196151";
chr2	StringTie	exon	159257758	159257864	1000	-	.	gene_id "MSTRG.103706"; transcript_id "ENST00000359774"; exon_number "4"; gene_name "WDSUB1"; ref_gene_id "ENSG00000196151";
chr2	StringTie	exon	159257945	159257985	1000	-	.	gene_id "MSTRG.103706"; transcript_id "ENST00000359774"; exon_number "5"; gene_name "WDSUB1"; ref_gene_id "ENSG00000196151";
chr2	StringTie	exon	159259810	159259843	1000	-	.	gene_id "MSTRG.103706"; transcript_id "ENST00000359774"; exon_number "6"; gene_name "WDSUB1"; ref_gene_id "ENSG00000196151";
chr2	StringTie	exon	159271702	159271795	1000	-	.	gene_id "MSTRG.103706"; transcript_id "ENST00000359774"; exon_number "7"; gene_name "WDSUB1"; ref_gene_id "ENSG00000196151";
chr2	StringTie	exon	159275546	159275638	1000	-	.	gene_id "MSTRG.103706"; transcript_id "ENST00000359774"; exon_number "8"; gene_name "WDSUB1"; ref_gene_id "ENSG00000196151";
chr2	StringTie	exon	159279761	159279945	1000	-	.	gene_id "MSTRG.103706"; transcript_id "ENST00000359774"; exon_number "9"; gene_name "WDSUB1"; ref_gene_id "ENSG00000196151";
chr2	StringTie	exon	159282672	159283093	1000	-	.	gene_id "MSTRG.103706"; transcript_id "ENST00000359774"; exon_number "10"; gene_name "WDSUB1"; ref_gene_id "ENSG00000196151";
chr2	StringTie	exon	159286583	159286799	1000	-	.	gene_id "MSTRG.103706"; transcript_id "ENST00000359774"; exon_number "11"; gene_name "WDSUB1"; ref_gene_id "ENSG00000196151";
chr2	StringTie	transcript	159318979	159616569	1000	-	.	gene_id "MSTRG.103706"; transcript_id "ENST00000392782"; gene_name "BAZ2B"; ref_gene_id "ENSG00000123636";
chr2	StringTie	exon	159318979	159320418	1000	-	.	gene_id "MSTRG.103706"; transcript_id "ENST00000392782"; exon_number "1"; gene_name "BAZ2B"; ref_gene_id "ENSG00000123636";
chr2	StringTie	exon	159324811	159324954	1000	-	.	gene_id "MSTRG.103706"; transcript_id "ENST00000392782"; exon_number "2"; gene_name "BAZ2B"; ref_gene_id "ENSG00000123636";
chr2	StringTie	exon	159325653	159325918	1000	-	.	gene_id "MSTRG.103706"; transcript_id "ENST00000392782"; exon_number "3"; gene_name "BAZ2B"; ref_gene_id "ENSG00000123636";
chr2	StringTie	exon	159332540	159332686	1000	-	.	gene_id "MSTRG.103706"; transcript_id "ENST00000392782"; exon_number "4"; gene_name "BAZ2B"; ref_gene_id "ENSG00000123636";
chr2	StringTie	exon	159336942	159337077	1000	-	.	gene_id "MSTRG.103706"; transcript_id "ENST00000392782"; exon_number "5"; gene_name "BAZ2B"; ref_gene_id "ENSG00000123636";
chr2	StringTie	exon	159337567	159337772	1000	-	.	gene_id "MSTRG.103706"; transcript_id "ENST00000392782"; exon_number "6"; gene_name "BAZ2B"; ref_gene_id "ENSG00000123636";
chr2	StringTie	exon	159347486	159347646	1000	-	.	gene_id "MSTRG.103706"; transcript_id "ENST00000392782"; exon_number "7"; gene_name "BAZ2B"; ref_gene_id "ENSG00000123636";
chr2	StringTie	exon	159348678	159348833	1000	-	.	gene_id "MSTRG.103706"; transcript_id "ENST00000392782"; exon_number "8"; gene_name "BAZ2B"; ref_gene_id "ENSG00000123636";
chr2	StringTie	exon	159349007	159349280	1000	-	.	gene_id "MSTRG.103706"; transcript_id "ENST00000392782"; exon_number "9"; gene_name "BAZ2B"; ref_gene_id "ENSG00000123636";
chr2	StringTie	exon	159349708	159350357	1000	-	.	gene_id "MSTRG.103706"; transcript_id "ENST00000392782"; exon_number "10"; gene_name "BAZ2B"; ref_gene_id "ENSG00000123636";
chr2	StringTie	exon	159373045	159373189	1000	-	.	gene_id "MSTRG.103706"; transcript_id "ENST00000392782"; exon_number "11"; gene_name "BAZ2B"; ref_gene_id "ENSG00000123636";
chr2	StringTie	exon	159374691	159374753	1000	-	.	gene_id "MSTRG.103706"; transcript_id "ENST00000392782"; exon_number "12"; gene_name "BAZ2B"; ref_gene_id "ENSG00000123636";
chr2	StringTie	exon	159382559	159382802	1000	-	.	gene_id "MSTRG.103706"; transcript_id "ENST00000392782"; exon_number "13"; gene_name "BAZ2B"; ref_gene_id "ENSG00000123636";
chr2	StringTie	exon	159383606	159383680	1000	-	.	gene_id "MSTRG.103706"; transcript_id "ENST00000392782"; exon_number "14"; gene_name "BAZ2B"; ref_gene_id "ENSG00000123636";
chr2	StringTie	exon	159385155	159385369	1000	-	.	gene_id "MSTRG.103706"; transcript_id "ENST00000392782"; exon_number "15"; gene_name "BAZ2B"; ref_gene_id "ENSG00000123636";
chr2	StringTie	exon	159386353	159386607	1000	-	.	gene_id "MSTRG.103706"; transcript_id "ENST00000392782"; exon_number "16"; gene_name "BAZ2B"; ref_gene_id "ENSG00000123636";
chr2	StringTie	exon	159389345	159389485	1000	-	.	gene_id "MSTRG.103706"; transcript_id "ENST00000392782"; exon_number "17"; gene_name "BAZ2B"; ref_gene_id "ENSG00000123636";
chr2	StringTie	exon	159395769	159395834	1000	-	.	gene_id "MSTRG.103706"; transcript_id "ENST00000392782"; exon_number "18"; gene_name "BAZ2B"; ref_gene_id "ENSG00000123636";
chr2	StringTie	exon	159397345	159397389	1000	-	.	gene_id "MSTRG.103706"; transcript_id "ENST00000392782"; exon_number "19"; gene_name "BAZ2B"; ref_gene_id "ENSG00000123636";
chr2	StringTie	exon	159398829	159398894	1000	-	.	gene_id "MSTRG.103706"; transcript_id "ENST00000392782"; exon_number "20"; gene_name "BAZ2B"; ref_gene_id "ENSG00000123636";
chr2	StringTie	exon	159400599	159400664	1000	-	.	gene_id "MSTRG.103706"; transcript_id "ENST00000392782"; exon_number "21"; gene_name "BAZ2B"; ref_gene_id "ENSG00000123636";
chr2	StringTie	exon	159404849	159404910	1000	-	.	gene_id "MSTRG.103706"; transcript_id "ENST00000392782"; exon_number "22"; gene_name "BAZ2B"; ref_gene_id "ENSG00000123636";
chr2	StringTie	exon	159405022	159405114	1000	-	.	gene_id "MSTRG.103706"; transcript_id "ENST00000392782"; exon_number "23"; gene_name "BAZ2B"; ref_gene_id "ENSG00000123636";
chr2	StringTie	exon	159412335	159412545	1000	-	.	gene_id "MSTRG.103706"; transcript_id "ENST00000392782"; exon_number "24"; gene_name "BAZ2B"; ref_gene_id "ENSG00000123636";
chr2	StringTie	exon	159428311	159428419	1000	-	.	gene_id "MSTRG.103706"; transcript_id "ENST00000392782"; exon_number "25"; gene_name "BAZ2B"; ref_gene_id "ENSG00000123636";
chr2	StringTie	exon	159429200	159429260	1000	-	.	gene_id "MSTRG.103706"; transcript_id "ENST00000392782"; exon_number "26"; gene_name "BAZ2B"; ref_gene_id "ENSG00000123636";
chr2	StringTie	exon	159430863	159431156	1000	-	.	gene_id "MSTRG.103706"; transcript_id "ENST00000392782"; exon_number "27"; gene_name "BAZ2B"; ref_gene_id "ENSG00000123636";
chr2	StringTie	exon	159432757	159433363	1000	-	.	gene_id "MSTRG.103706"; transcript_id "ENST00000392782"; exon_number "28"; gene_name "BAZ2B"; ref_gene_id "ENSG00000123636";
chr2	StringTie	exon	159438303	159438695	1000	-	.	gene_id "MSTRG.103706"; transcript_id "ENST00000392782"; exon_number "29"; gene_name "BAZ2B"; ref_gene_id "ENSG00000123636";
chr2	StringTie	exon	159439009	159439212	1000	-	.	gene_id "MSTRG.103706"; transcript_id "ENST00000392782"; exon_number "30"; gene_name "BAZ2B"; ref_gene_id "ENSG00000123636";
chr2	StringTie	exon	159446782	159446975	1000	-	.	gene_id "MSTRG.103706"; transcript_id "ENST00000392782"; exon_number "31"; gene_name "BAZ2B"; ref_gene_id "ENSG00000123636";
chr2	StringTie	exon	159448242	159448403	1000	-	.	gene_id "MSTRG.103706"; transcript_id "ENST00000392782"; exon_number "32"; gene_name "BAZ2B"; ref_gene_id "ENSG00000123636";
chr2	StringTie	exon	159453613	159453801	1000	-	.	gene_id "MSTRG.103706"; transcript_id "ENST00000392782"; exon_number "33"; gene_name "BAZ2B"; ref_gene_id "ENSG00000123636";
chr2	StringTie	exon	159478575	159478721	1000	-	.	gene_id "MSTRG.103706"; transcript_id "ENST00000392782"; exon_number "34"; gene_name "BAZ2B"; ref_gene_id "ENSG00000123636";
chr2	StringTie	exon	159555823	159555865	1000	-	.	gene_id "MSTRG.103706"; transcript_id "ENST00000392782"; exon_number "35"; gene_name "BAZ2B"; ref_gene_id "ENSG00000123636";
chr2	StringTie	exon	159616242	159616569	1000	-	.	gene_id "MSTRG.103706"; transcript_id "ENST00000392782"; exon_number "36"; gene_name "BAZ2B"; ref_gene_id "ENSG00000123636";
chr2	StringTie	transcript	159318979	159616692	1000	-	.	gene_id "MSTRG.103706"; transcript_id "ENST00000392783"; gene_name "BAZ2B"; ref_gene_id "ENSG00000123636";
chr2	StringTie	exon	159318979	159320418	1000	-	.	gene_id "MSTRG.103706"; transcript_id "ENST00000392783"; exon_number "1"; gene_name "BAZ2B"; ref_gene_id "ENSG00000123636";
chr2	StringTie	exon	159324811	159324954	1000	-	.	gene_id "MSTRG.103706"; transcript_id "ENST00000392783"; exon_number "2"; gene_name "BAZ2B"; ref_gene_id "ENSG00000123636";
chr2	StringTie	exon	159325653	159325918	1000	-	.	gene_id "MSTRG.103706"; transcript_id "ENST00000392783"; exon_number "3"; gene_name "BAZ2B"; ref_gene_id "ENSG00000123636";
chr2	StringTie	exon	159332540	159332686	1000	-	.	gene_id "MSTRG.103706"; transcript_id "ENST00000392783"; exon_number "4"; gene_name "BAZ2B"; ref_gene_id "ENSG00000123636";
chr2	StringTie	exon	159336942	159337077	1000	-	.	gene_id "MSTRG.103706"; transcript_id "ENST00000392783"; exon_number "5"; gene_name "BAZ2B"; ref_gene_id "ENSG00000123636";
chr2	StringTie	exon	159337567	159337772	1000	-	.	gene_id "MSTRG.103706"; transcript_id "ENST00000392783"; exon_number "6"; gene_name "BAZ2B"; ref_gene_id "ENSG00000123636";
chr2	StringTie	exon	159347486	159347646	1000	-	.	gene_id "MSTRG.103706"; transcript_id "ENST00000392783"; exon_number "7"; gene_name "BAZ2B"; ref_gene_id "ENSG00000123636";
chr2	StringTie	exon	159348678	159348833	1000	-	.	gene_id "MSTRG.103706"; transcript_id "ENST00000392783"; exon_number "8"; gene_name "BAZ2B"; ref_gene_id "ENSG00000123636";
chr2	StringTie	exon	159349007	159349280	1000	-	.	gene_id "MSTRG.103706"; transcript_id "ENST00000392783"; exon_number "9"; gene_name "BAZ2B"; ref_gene_id "ENSG00000123636";
chr2	StringTie	exon	159349708	159350357	1000	-	.	gene_id "MSTRG.103706"; transcript_id "ENST00000392783"; exon_number "10"; gene_name "BAZ2B"; ref_gene_id "ENSG00000123636";
chr2	StringTie	exon	159373045	159373189	1000	-	.	gene_id "MSTRG.103706"; transcript_id "ENST00000392783"; exon_number "11"; gene_name "BAZ2B"; ref_gene_id "ENSG00000123636";
chr2	StringTie	exon	159374691	159374753	1000	-	.	gene_id "MSTRG.103706"; transcript_id "ENST00000392783"; exon_number "12"; gene_name "BAZ2B"; ref_gene_id "ENSG00000123636";
chr2	StringTie	exon	159382559	159382802	1000	-	.	gene_id "MSTRG.103706"; transcript_id "ENST00000392783"; exon_number "13"; gene_name "BAZ2B"; ref_gene_id "ENSG00000123636";
chr2	StringTie	exon	159383606	159383680	1000	-	.	gene_id "MSTRG.103706"; transcript_id "ENST00000392783"; exon_number "14"; gene_name "BAZ2B"; ref_gene_id "ENSG00000123636";
chr2	StringTie	exon	159385155	159385369	1000	-	.	gene_id "MSTRG.103706"; transcript_id "ENST00000392783"; exon_number "15"; gene_name "BAZ2B"; ref_gene_id "ENSG00000123636";
chr2	StringTie	exon	159386353	159386607	1000	-	.	gene_id "MSTRG.103706"; transcript_id "ENST00000392783"; exon_number "16"; gene_name "BAZ2B"; ref_gene_id "ENSG00000123636";
chr2	StringTie	exon	159389345	159389485	1000	-	.	gene_id "MSTRG.103706"; transcript_id "ENST00000392783"; exon_number "17"; gene_name "BAZ2B"; ref_gene_id "ENSG00000123636";
chr2	StringTie	exon	159395769	159395834	1000	-	.	gene_id "MSTRG.103706"; transcript_id "ENST00000392783"; exon_number "18"; gene_name "BAZ2B"; ref_gene_id "ENSG00000123636";
chr2	StringTie	exon	159397345	159397389	1000	-	.	gene_id "MSTRG.103706"; transcript_id "ENST00000392783"; exon_number "19"; gene_name "BAZ2B"; ref_gene_id "ENSG00000123636";
chr2	StringTie	exon	159398829	159398894	1000	-	.	gene_id "MSTRG.103706"; transcript_id "ENST00000392783"; exon_number "20"; gene_name "BAZ2B"; ref_gene_id "ENSG00000123636";
chr2	StringTie	exon	159400599	159400664	1000	-	.	gene_id "MSTRG.103706"; transcript_id "ENST00000392783"; exon_number "21"; gene_name "BAZ2B"; ref_gene_id "ENSG00000123636";
chr2	StringTie	exon	159404849	159404910	1000	-	.	gene_id "MSTRG.103706"; transcript_id "ENST00000392783"; exon_number "22"; gene_name "BAZ2B"; ref_gene_id "ENSG00000123636";
chr2	StringTie	exon	159405022	159405114	1000	-	.	gene_id "MSTRG.103706"; transcript_id "ENST00000392783"; exon_number "23"; gene_name "BAZ2B"; ref_gene_id "ENSG00000123636";
chr2	StringTie	exon	159412335	159412545	1000	-	.	gene_id "MSTRG.103706"; transcript_id "ENST00000392783"; exon_number "24"; gene_name "BAZ2B"; ref_gene_id "ENSG00000123636";
chr2	StringTie	exon	159427941	159428042	1000	-	.	gene_id "MSTRG.103706"; transcript_id "ENST00000392783"; exon_number "25"; gene_name "BAZ2B"; ref_gene_id "ENSG00000123636";
chr2	StringTie	exon	159428311	159428419	1000	-	.	gene_id "MSTRG.103706"; transcript_id "ENST00000392783"; exon_number "26"; gene_name "BAZ2B"; ref_gene_id "ENSG00000123636";
chr2	StringTie	exon	159429200	159429260	1000	-	.	gene_id "MSTRG.103706"; transcript_id "ENST00000392783"; exon_number "27"; gene_name "BAZ2B"; ref_gene_id "ENSG00000123636";
chr2	StringTie	exon	159430863	159431156	1000	-	.	gene_id "MSTRG.103706"; transcript_id "ENST00000392783"; exon_number "28"; gene_name "BAZ2B"; ref_gene_id "ENSG00000123636";
chr2	StringTie	exon	159432757	159433363	1000	-	.	gene_id "MSTRG.103706"; transcript_id "ENST00000392783"; exon_number "29"; gene_name "BAZ2B"; ref_gene_id "ENSG00000123636";
chr2	StringTie	exon	159438303	159438695	1000	-	.	gene_id "MSTRG.103706"; transcript_id "ENST00000392783"; exon_number "30"; gene_name "BAZ2B"; ref_gene_id "ENSG00000123636";
chr2	StringTie	exon	159439009	159439212	1000	-	.	gene_id "MSTRG.103706"; transcript_id "ENST00000392783"; exon_number "31"; gene_name "BAZ2B"; ref_gene_id "ENSG00000123636";
chr2	StringTie	exon	159446782	159446975	1000	-	.	gene_id "MSTRG.103706"; transcript_id "ENST00000392783"; exon_number "32"; gene_name "BAZ2B"; ref_gene_id "ENSG00000123636";
chr2	StringTie	exon	159448242	159448409	1000	-	.	gene_id "MSTRG.103706"; transcript_id "ENST00000392783"; exon_number "33"; gene_name "BAZ2B"; ref_gene_id "ENSG00000123636";
chr2	StringTie	exon	159453613	159453801	1000	-	.	gene_id "MSTRG.103706"; transcript_id "ENST00000392783"; exon_number "34"; gene_name "BAZ2B"; ref_gene_id "ENSG00000123636";
chr2	StringTie	exon	159478575	159478721	1000	-	.	gene_id "MSTRG.103706"; transcript_id "ENST00000392783"; exon_number "35"; gene_name "BAZ2B"; ref_gene_id "ENSG00000123636";
chr2	StringTie	exon	159555823	159555865	1000	-	.	gene_id "MSTRG.103706"; transcript_id "ENST00000392783"; exon_number "36"; gene_name "BAZ2B"; ref_gene_id "ENSG00000123636";
chr2	StringTie	exon	159616242	159616692	1000	-	.	gene_id "MSTRG.103706"; transcript_id "ENST00000392783"; exon_number "37"; gene_name "BAZ2B"; ref_gene_id "ENSG00000123636";
chr2	StringTie	transcript	159235801	159286552	1000	-	.	gene_id "MSTRG.103706"; transcript_id "ENST00000392796"; gene_name "WDSUB1"; ref_gene_id "ENSG00000196151";
chr2	StringTie	exon	159235801	159236190	1000	-	.	gene_id "MSTRG.103706"; transcript_id "ENST00000392796"; exon_number "1"; gene_name "WDSUB1"; ref_gene_id "ENSG00000196151";
chr2	StringTie	exon	159248372	159248512	1000	-	.	gene_id "MSTRG.103706"; transcript_id "ENST00000392796"; exon_number "2"; gene_name "WDSUB1"; ref_gene_id "ENSG00000196151";
chr2	StringTie	exon	159256196	159256375	1000	-	.	gene_id "MSTRG.103706"; transcript_id "ENST00000392796"; exon_number "3"; gene_name "WDSUB1"; ref_gene_id "ENSG00000196151";
chr2	StringTie	exon	159257758	159257864	1000	-	.	gene_id "MSTRG.103706"; transcript_id "ENST00000392796"; exon_number "4"; gene_name "WDSUB1"; ref_gene_id "ENSG00000196151";
chr2	StringTie	exon	159257945	159257985	1000	-	.	gene_id "MSTRG.103706"; transcript_id "ENST00000392796"; exon_number "5"; gene_name "WDSUB1"; ref_gene_id "ENSG00000196151";
chr2	StringTie	exon	159259810	159259843	1000	-	.	gene_id "MSTRG.103706"; transcript_id "ENST00000392796"; exon_number "6"; gene_name "WDSUB1"; ref_gene_id "ENSG00000196151";
chr2	StringTie	exon	159271702	159271795	1000	-	.	gene_id "MSTRG.103706"; transcript_id "ENST00000392796"; exon_number "7"; gene_name "WDSUB1"; ref_gene_id "ENSG00000196151";
chr2	StringTie	exon	159275546	159275638	1000	-	.	gene_id "MSTRG.103706"; transcript_id "ENST00000392796"; exon_number "8"; gene_name "WDSUB1"; ref_gene_id "ENSG00000196151";
chr2	StringTie	exon	159279761	159279945	1000	-	.	gene_id "MSTRG.103706"; transcript_id "ENST00000392796"; exon_number "9"; gene_name "WDSUB1"; ref_gene_id "ENSG00000196151";
chr2	StringTie	exon	159282672	159283093	1000	-	.	gene_id "MSTRG.103706"; transcript_id "ENST00000392796"; exon_number "10"; gene_name "WDSUB1"; ref_gene_id "ENSG00000196151";
chr2	StringTie	exon	159286428	159286552	1000	-	.	gene_id "MSTRG.103706"; transcript_id "ENST00000392796"; exon_number "11"; gene_name "WDSUB1"; ref_gene_id "ENSG00000196151";
chr2	StringTie	transcript	159235834	159286669	1000	-	.	gene_id "MSTRG.103706"; transcript_id "ENST00000409124"; gene_name "WDSUB1"; ref_gene_id "ENSG00000196151";
chr2	StringTie	exon	159235834	159236190	1000	-	.	gene_id "MSTRG.103706"; transcript_id "ENST00000409124"; exon_number "1"; gene_name "WDSUB1"; ref_gene_id "ENSG00000196151";
chr2	StringTie	exon	159256196	159256375	1000	-	.	gene_id "MSTRG.103706"; transcript_id "ENST00000409124"; exon_number "2"; gene_name "WDSUB1"; ref_gene_id "ENSG00000196151";
chr2	StringTie	exon	159257758	159257864	1000	-	.	gene_id "MSTRG.103706"; transcript_id "ENST00000409124"; exon_number "3"; gene_name "WDSUB1"; ref_gene_id "ENSG00000196151";
chr2	StringTie	exon	159257945	159257985	1000	-	.	gene_id "MSTRG.103706"; transcript_id "ENST00000409124"; exon_number "4"; gene_name "WDSUB1"; ref_gene_id "ENSG00000196151";
chr2	StringTie	exon	159259810	159259843	1000	-	.	gene_id "MSTRG.103706"; transcript_id "ENST00000409124"; exon_number "5"; gene_name "WDSUB1"; ref_gene_id "ENSG00000196151";
chr2	StringTie	exon	159271702	159271795	1000	-	.	gene_id "MSTRG.103706"; transcript_id "ENST00000409124"; exon_number "6"; gene_name "WDSUB1"; ref_gene_id "ENSG00000196151";
chr2	StringTie	exon	159275546	159275638	1000	-	.	gene_id "MSTRG.103706"; transcript_id "ENST00000409124"; exon_number "7"; gene_name "WDSUB1"; ref_gene_id "ENSG00000196151";
chr2	StringTie	exon	159279761	159279945	1000	-	.	gene_id "MSTRG.103706"; transcript_id "ENST00000409124"; exon_number "8"; gene_name "WDSUB1"; ref_gene_id "ENSG00000196151";
chr2	StringTie	exon	159282672	159283093	1000	-	.	gene_id "MSTRG.103706"; transcript_id "ENST00000409124"; exon_number "9"; gene_name "WDSUB1"; ref_gene_id "ENSG00000196151";
chr2	StringTie	exon	159286583	159286669	1000	-	.	gene_id "MSTRG.103706"; transcript_id "ENST00000409124"; exon_number "10"; gene_name "WDSUB1"; ref_gene_id "ENSG00000196151";
chr2	StringTie	transcript	159235801	159286592	1000	-	.	gene_id "MSTRG.103706"; transcript_id "ENST00000409990"; gene_name "WDSUB1"; ref_gene_id "ENSG00000196151";
chr2	StringTie	exon	159235801	159236190	1000	-	.	gene_id "MSTRG.103706"; transcript_id "ENST00000409990"; exon_number "1"; gene_name "WDSUB1"; ref_gene_id "ENSG00000196151";
chr2	StringTie	exon	159248372	159248512	1000	-	.	gene_id "MSTRG.103706"; transcript_id "ENST00000409990"; exon_number "2"; gene_name "WDSUB1"; ref_gene_id "ENSG00000196151";
chr2	StringTie	exon	159256196	159256375	1000	-	.	gene_id "MSTRG.103706"; transcript_id "ENST00000409990"; exon_number "3"; gene_name "WDSUB1"; ref_gene_id "ENSG00000196151";
chr2	StringTie	exon	159257758	159257864	1000	-	.	gene_id "MSTRG.103706"; transcript_id "ENST00000409990"; exon_number "4"; gene_name "WDSUB1"; ref_gene_id "ENSG00000196151";
chr2	StringTie	exon	159257945	159257985	1000	-	.	gene_id "MSTRG.103706"; transcript_id "ENST00000409990"; exon_number "5"; gene_name "WDSUB1"; ref_gene_id "ENSG00000196151";
chr2	StringTie	exon	159259810	159259843	1000	-	.	gene_id "MSTRG.103706"; transcript_id "ENST00000409990"; exon_number "6"; gene_name "WDSUB1"; ref_gene_id "ENSG00000196151";
chr2	StringTie	exon	159271702	159271795	1000	-	.	gene_id "MSTRG.103706"; transcript_id "ENST00000409990"; exon_number "7"; gene_name "WDSUB1"; ref_gene_id "ENSG00000196151";
chr2	StringTie	exon	159275546	159275638	1000	-	.	gene_id "MSTRG.103706"; transcript_id "ENST00000409990"; exon_number "8"; gene_name "WDSUB1"; ref_gene_id "ENSG00000196151";
chr2	StringTie	exon	159279761	159279945	1000	-	.	gene_id "MSTRG.103706"; transcript_id "ENST00000409990"; exon_number "9"; gene_name "WDSUB1"; ref_gene_id "ENSG00000196151";
chr2	StringTie	exon	159282672	159283093	1000	-	.	gene_id "MSTRG.103706"; transcript_id "ENST00000409990"; exon_number "10"; gene_name "WDSUB1"; ref_gene_id "ENSG00000196151";
chr2	StringTie	exon	159286360	159286592	1000	-	.	gene_id "MSTRG.103706"; transcript_id "ENST00000409990"; exon_number "11"; gene_name "WDSUB1"; ref_gene_id "ENSG00000196151";
chr2	StringTie	transcript	159670712	159712018	1000	-	.	gene_id "MSTRG.103706"; transcript_id "ENST00000418770"; gene_name "AC009961.3"; ref_gene_id "ENSG00000226266";
chr2	StringTie	exon	159670712	159670810	1000	-	.	gene_id "MSTRG.103706"; transcript_id "ENST00000418770"; exon_number "1"; gene_name "AC009961.3"; ref_gene_id "ENSG00000226266";
chr2	StringTie	exon	159710717	159710894	1000	-	.	gene_id "MSTRG.103706"; transcript_id "ENST00000418770"; exon_number "2"; gene_name "AC009961.3"; ref_gene_id "ENSG00000226266";
chr2	StringTie	exon	159711921	159712018	1000	-	.	gene_id "MSTRG.103706"; transcript_id "ENST00000418770"; exon_number "3"; gene_name "AC009961.3"; ref_gene_id "ENSG00000226266";
chr2	StringTie	transcript	159462417	159463256	1000	-	.	gene_id "MSTRG.103706"; transcript_id "ENST00000420635"; gene_name "AC009506.2"; ref_gene_id "ENSG00000225369";
chr2	StringTie	exon	159462417	159463256	1000	-	.	gene_id "MSTRG.103706"; transcript_id "ENST00000420635"; exon_number "1"; gene_name "AC009506.2"; ref_gene_id "ENSG00000225369";
chr2	StringTie	transcript	159336960	159347593	1000	-	.	gene_id "MSTRG.103706"; transcript_id "ENST00000426648"; gene_name "BAZ2B"; ref_gene_id "ENSG00000123636";
chr2	StringTie	exon	159336960	159337077	1000	-	.	gene_id "MSTRG.103706"; transcript_id "ENST00000426648"; exon_number "1"; gene_name "BAZ2B"; ref_gene_id "ENSG00000123636";
chr2	StringTie	exon	159337462	159337772	1000	-	.	gene_id "MSTRG.103706"; transcript_id "ENST00000426648"; exon_number "2"; gene_name "BAZ2B"; ref_gene_id "ENSG00000123636";
chr2	StringTie	exon	159347486	159347593	1000	-	.	gene_id "MSTRG.103706"; transcript_id "ENST00000426648"; exon_number "3"; gene_name "BAZ2B"; ref_gene_id "ENSG00000123636";
chr2	StringTie	transcript	159448316	159615560	1000	-	.	gene_id "MSTRG.103706"; transcript_id "ENST00000437839"; gene_name "BAZ2B"; ref_gene_id "ENSG00000123636";
chr2	StringTie	exon	159448316	159448409	1000	-	.	gene_id "MSTRG.103706"; transcript_id "ENST00000437839"; exon_number "1"; gene_name "BAZ2B"; ref_gene_id "ENSG00000123636";
chr2	StringTie	exon	159453613	159453801	1000	-	.	gene_id "MSTRG.103706"; transcript_id "ENST00000437839"; exon_number "2"; gene_name "BAZ2B"; ref_gene_id "ENSG00000123636";
chr2	StringTie	exon	159478575	159478721	1000	-	.	gene_id "MSTRG.103706"; transcript_id "ENST00000437839"; exon_number "3"; gene_name "BAZ2B"; ref_gene_id "ENSG00000123636";
chr2	StringTie	exon	159555823	159555865	1000	-	.	gene_id "MSTRG.103706"; transcript_id "ENST00000437839"; exon_number "4"; gene_name "BAZ2B"; ref_gene_id "ENSG00000123636";
chr2	StringTie	exon	159615394	159615560	1000	-	.	gene_id "MSTRG.103706"; transcript_id "ENST00000437839"; exon_number "5"; gene_name "BAZ2B"; ref_gene_id "ENSG00000123636";
chr2	StringTie	transcript	159412432	159432950	1000	-	.	gene_id "MSTRG.103706"; transcript_id "ENST00000441143"; gene_name "BAZ2B"; ref_gene_id "ENSG00000123636";
chr2	StringTie	exon	159412432	159412545	1000	-	.	gene_id "MSTRG.103706"; transcript_id "ENST00000441143"; exon_number "1"; gene_name "BAZ2B"; ref_gene_id "ENSG00000123636";
chr2	StringTie	exon	159427941	159428042	1000	-	.	gene_id "MSTRG.103706"; transcript_id "ENST00000441143"; exon_number "2"; gene_name "BAZ2B"; ref_gene_id "ENSG00000123636";
chr2	StringTie	exon	159428311	159428419	1000	-	.	gene_id "MSTRG.103706"; transcript_id "ENST00000441143"; exon_number "3"; gene_name "BAZ2B"; ref_gene_id "ENSG00000123636";
chr2	StringTie	exon	159429200	159429260	1000	-	.	gene_id "MSTRG.103706"; transcript_id "ENST00000441143"; exon_number "4"; gene_name "BAZ2B"; ref_gene_id "ENSG00000123636";
chr2	StringTie	exon	159432757	159432950	1000	-	.	gene_id "MSTRG.103706"; transcript_id "ENST00000441143"; exon_number "5"; gene_name "BAZ2B"; ref_gene_id "ENSG00000123636";
chr2	StringTie	transcript	159670708	159712430	1000	-	.	gene_id "MSTRG.103706"; transcript_id "ENST00000453016"; gene_name "AC009961.3"; ref_gene_id "ENSG00000226266";
chr2	StringTie	exon	159670708	159670813	1000	-	.	gene_id "MSTRG.103706"; transcript_id "ENST00000453016"; exon_number "1"; gene_name "AC009961.3"; ref_gene_id "ENSG00000226266";
chr2	StringTie	exon	159710717	159710894	1000	-	.	gene_id "MSTRG.103706"; transcript_id "ENST00000453016"; exon_number "2"; gene_name "AC009961.3"; ref_gene_id "ENSG00000226266";
chr2	StringTie	exon	159712314	159712430	1000	-	.	gene_id "MSTRG.103706"; transcript_id "ENST00000453016"; exon_number "3"; gene_name "AC009961.3"; ref_gene_id "ENSG00000226266";
chr2	StringTie	transcript	159437395	159555864	1000	-	.	gene_id "MSTRG.103706"; transcript_id "ENST00000467184"; gene_name "BAZ2B"; ref_gene_id "ENSG00000123636";
chr2	StringTie	exon	159437395	159439212	1000	-	.	gene_id "MSTRG.103706"; transcript_id "ENST00000467184"; exon_number "1"; gene_name "BAZ2B"; ref_gene_id "ENSG00000123636";
chr2	StringTie	exon	159446782	159446975	1000	-	.	gene_id "MSTRG.103706"; transcript_id "ENST00000467184"; exon_number "2"; gene_name "BAZ2B"; ref_gene_id "ENSG00000123636";
chr2	StringTie	exon	159448242	159448409	1000	-	.	gene_id "MSTRG.103706"; transcript_id "ENST00000467184"; exon_number "3"; gene_name "BAZ2B"; ref_gene_id "ENSG00000123636";
chr2	StringTie	exon	159478575	159478721	1000	-	.	gene_id "MSTRG.103706"; transcript_id "ENST00000467184"; exon_number "4"; gene_name "BAZ2B"; ref_gene_id "ENSG00000123636";
chr2	StringTie	exon	159555823	159555864	1000	-	.	gene_id "MSTRG.103706"; transcript_id "ENST00000467184"; exon_number "5"; gene_name "BAZ2B"; ref_gene_id "ENSG00000123636";
chr2	StringTie	transcript	159404372	159435553	1000	-	.	gene_id "MSTRG.103706"; transcript_id "ENST00000472953"; gene_name "BAZ2B"; ref_gene_id "ENSG00000123636";
chr2	StringTie	exon	159404372	159404910	1000	-	.	gene_id "MSTRG.103706"; transcript_id "ENST00000472953"; exon_number "1"; gene_name "BAZ2B"; ref_gene_id "ENSG00000123636";
chr2	StringTie	exon	159405022	159405114	1000	-	.	gene_id "MSTRG.103706"; transcript_id "ENST00000472953"; exon_number "2"; gene_name "BAZ2B"; ref_gene_id "ENSG00000123636";
chr2	StringTie	exon	159412335	159412545	1000	-	.	gene_id "MSTRG.103706"; transcript_id "ENST00000472953"; exon_number "3"; gene_name "BAZ2B"; ref_gene_id "ENSG00000123636";
chr2	StringTie	exon	159427941	159428042	1000	-	.	gene_id "MSTRG.103706"; transcript_id "ENST00000472953"; exon_number "4"; gene_name "BAZ2B"; ref_gene_id "ENSG00000123636";
chr2	StringTie	exon	159428311	159428419	1000	-	.	gene_id "MSTRG.103706"; transcript_id "ENST00000472953"; exon_number "5"; gene_name "BAZ2B"; ref_gene_id "ENSG00000123636";
chr2	StringTie	exon	159429200	159429260	1000	-	.	gene_id "MSTRG.103706"; transcript_id "ENST00000472953"; exon_number "6"; gene_name "BAZ2B"; ref_gene_id "ENSG00000123636";
chr2	StringTie	exon	159430863	159431156	1000	-	.	gene_id "MSTRG.103706"; transcript_id "ENST00000472953"; exon_number "7"; gene_name "BAZ2B"; ref_gene_id "ENSG00000123636";
chr2	StringTie	exon	159432757	159435553	1000	-	.	gene_id "MSTRG.103706"; transcript_id "ENST00000472953"; exon_number "8"; gene_name "BAZ2B"; ref_gene_id "ENSG00000123636";
chr2	StringTie	transcript	159325764	159347615	1000	-	.	gene_id "MSTRG.103706"; transcript_id "ENST00000474437"; gene_name "BAZ2B"; ref_gene_id "ENSG00000123636";
chr2	StringTie	exon	159325764	159325918	1000	-	.	gene_id "MSTRG.103706"; transcript_id "ENST00000474437"; exon_number "1"; gene_name "BAZ2B"; ref_gene_id "ENSG00000123636";
chr2	StringTie	exon	159332540	159332686	1000	-	.	gene_id "MSTRG.103706"; transcript_id "ENST00000474437"; exon_number "2"; gene_name "BAZ2B"; ref_gene_id "ENSG00000123636";
chr2	StringTie	exon	159337567	159337772	1000	-	.	gene_id "MSTRG.103706"; transcript_id "ENST00000474437"; exon_number "3"; gene_name "BAZ2B"; ref_gene_id "ENSG00000123636";
chr2	StringTie	exon	159347486	159347615	1000	-	.	gene_id "MSTRG.103706"; transcript_id "ENST00000474437"; exon_number "4"; gene_name "BAZ2B"; ref_gene_id "ENSG00000123636";
chr2	StringTie	transcript	159400599	159419867	1000	-	.	gene_id "MSTRG.103706"; transcript_id "ENST00000482501"; gene_name "BAZ2B"; ref_gene_id "ENSG00000123636";
chr2	StringTie	exon	159400599	159400664	1000	-	.	gene_id "MSTRG.103706"; transcript_id "ENST00000482501"; exon_number "1"; gene_name "BAZ2B"; ref_gene_id "ENSG00000123636";
chr2	StringTie	exon	159404849	159404910	1000	-	.	gene_id "MSTRG.103706"; transcript_id "ENST00000482501"; exon_number "2"; gene_name "BAZ2B"; ref_gene_id "ENSG00000123636";
chr2	StringTie	exon	159405022	159405114	1000	-	.	gene_id "MSTRG.103706"; transcript_id "ENST00000482501"; exon_number "3"; gene_name "BAZ2B"; ref_gene_id "ENSG00000123636";
chr2	StringTie	exon	159412335	159412545	1000	-	.	gene_id "MSTRG.103706"; transcript_id "ENST00000482501"; exon_number "4"; gene_name "BAZ2B"; ref_gene_id "ENSG00000123636";
chr2	StringTie	exon	159419780	159419867	1000	-	.	gene_id "MSTRG.103706"; transcript_id "ENST00000482501"; exon_number "5"; gene_name "BAZ2B"; ref_gene_id "ENSG00000123636";
chr2	StringTie	transcript	159438303	159516659	1000	-	.	gene_id "MSTRG.103706"; transcript_id "ENST00000482503"; gene_name "BAZ2B"; ref_gene_id "ENSG00000123636";
chr2	StringTie	exon	159438303	159438695	1000	-	.	gene_id "MSTRG.103706"; transcript_id "ENST00000482503"; exon_number "1"; gene_name "BAZ2B"; ref_gene_id "ENSG00000123636";
chr2	StringTie	exon	159439009	159439212	1000	-	.	gene_id "MSTRG.103706"; transcript_id "ENST00000482503"; exon_number "2"; gene_name "BAZ2B"; ref_gene_id "ENSG00000123636";
chr2	StringTie	exon	159446782	159446975	1000	-	.	gene_id "MSTRG.103706"; transcript_id "ENST00000482503"; exon_number "3"; gene_name "BAZ2B"; ref_gene_id "ENSG00000123636";
chr2	StringTie	exon	159448242	159448403	1000	-	.	gene_id "MSTRG.103706"; transcript_id "ENST00000482503"; exon_number "4"; gene_name "BAZ2B"; ref_gene_id "ENSG00000123636";
chr2	StringTie	exon	159453613	159453801	1000	-	.	gene_id "MSTRG.103706"; transcript_id "ENST00000482503"; exon_number "5"; gene_name "BAZ2B"; ref_gene_id "ENSG00000123636";
chr2	StringTie	exon	159478575	159478721	1000	-	.	gene_id "MSTRG.103706"; transcript_id "ENST00000482503"; exon_number "6"; gene_name "BAZ2B"; ref_gene_id "ENSG00000123636";
chr2	StringTie	exon	159516279	159516659	1000	-	.	gene_id "MSTRG.103706"; transcript_id "ENST00000482503"; exon_number "7"; gene_name "BAZ2B"; ref_gene_id "ENSG00000123636";
chr2	StringTie	transcript	159458324	159616450	1000	-	.	gene_id "MSTRG.103706"; transcript_id "ENST00000483316"; gene_name "BAZ2B"; ref_gene_id "ENSG00000123636";
chr2	StringTie	exon	159458324	159464762	1000	-	.	gene_id "MSTRG.103706"; transcript_id "ENST00000483316"; exon_number "1"; gene_name "BAZ2B"; ref_gene_id "ENSG00000123636";
chr2	StringTie	exon	159478575	159478721	1000	-	.	gene_id "MSTRG.103706"; transcript_id "ENST00000483316"; exon_number "2"; gene_name "BAZ2B"; ref_gene_id "ENSG00000123636";
chr2	StringTie	exon	159555823	159555865	1000	-	.	gene_id "MSTRG.103706"; transcript_id "ENST00000483316"; exon_number "3"; gene_name "BAZ2B"; ref_gene_id "ENSG00000123636";
chr2	StringTie	exon	159616242	159616450	1000	-	.	gene_id "MSTRG.103706"; transcript_id "ENST00000483316"; exon_number "4"; gene_name "BAZ2B"; ref_gene_id "ENSG00000123636";
chr2	StringTie	transcript	159385292	159392207	1000	-	.	gene_id "MSTRG.103706"; transcript_id "ENST00000485917"; gene_name "BAZ2B"; ref_gene_id "ENSG00000123636";
chr2	StringTie	exon	159385292	159385369	1000	-	.	gene_id "MSTRG.103706"; transcript_id "ENST00000485917"; exon_number "1"; gene_name "BAZ2B"; ref_gene_id "ENSG00000123636";
chr2	StringTie	exon	159386353	159386607	1000	-	.	gene_id "MSTRG.103706"; transcript_id "ENST00000485917"; exon_number "2"; gene_name "BAZ2B"; ref_gene_id "ENSG00000123636";
chr2	StringTie	exon	159389345	159389485	1000	-	.	gene_id "MSTRG.103706"; transcript_id "ENST00000485917"; exon_number "3"; gene_name "BAZ2B"; ref_gene_id "ENSG00000123636";
chr2	StringTie	exon	159392119	159392207	1000	-	.	gene_id "MSTRG.103706"; transcript_id "ENST00000485917"; exon_number "4"; gene_name "BAZ2B"; ref_gene_id "ENSG00000123636";
chr2	StringTie	transcript	159446836	159616505	1000	-	.	gene_id "MSTRG.103706"; transcript_id "ENST00000541068"; gene_name "BAZ2B"; ref_gene_id "ENSG00000123636";
chr2	StringTie	exon	159446836	159446975	1000	-	.	gene_id "MSTRG.103706"; transcript_id "ENST00000541068"; exon_number "1"; gene_name "BAZ2B"; ref_gene_id "ENSG00000123636";
chr2	StringTie	exon	159478575	159478721	1000	-	.	gene_id "MSTRG.103706"; transcript_id "ENST00000541068"; exon_number "2"; gene_name "BAZ2B"; ref_gene_id "ENSG00000123636";
chr2	StringTie	exon	159555823	159555865	1000	-	.	gene_id "MSTRG.103706"; transcript_id "ENST00000541068"; exon_number "3"; gene_name "BAZ2B"; ref_gene_id "ENSG00000123636";
chr2	StringTie	exon	159616242	159616505	1000	-	.	gene_id "MSTRG.103706"; transcript_id "ENST00000541068"; exon_number "4"; gene_name "BAZ2B"; ref_gene_id "ENSG00000123636";
chr2	StringTie	transcript	159321858	159332996	1000	-	.	gene_id "MSTRG.103706"; transcript_id "ENST00000548440"; gene_name "BAZ2B"; ref_gene_id "ENSG00000123636";
chr2	StringTie	exon	159321858	159322027	1000	-	.	gene_id "MSTRG.103706"; transcript_id "ENST00000548440"; exon_number "1"; gene_name "BAZ2B"; ref_gene_id "ENSG00000123636";
chr2	StringTie	exon	159324811	159324954	1000	-	.	gene_id "MSTRG.103706"; transcript_id "ENST00000548440"; exon_number "2"; gene_name "BAZ2B"; ref_gene_id "ENSG00000123636";
chr2	StringTie	exon	159325653	159325918	1000	-	.	gene_id "MSTRG.103706"; transcript_id "ENST00000548440"; exon_number "3"; gene_name "BAZ2B"; ref_gene_id "ENSG00000123636";
chr2	StringTie	exon	159332540	159332996	1000	-	.	gene_id "MSTRG.103706"; transcript_id "ENST00000548440"; exon_number "4"; gene_name "BAZ2B"; ref_gene_id "ENSG00000123636";
chr2	StringTie	transcript	159385165	159398206	1000	-	.	gene_id "MSTRG.103706"; transcript_id "ENST00000551504"; gene_name "BAZ2B"; ref_gene_id "ENSG00000123636";
chr2	StringTie	exon	159385165	159385369	1000	-	.	gene_id "MSTRG.103706"; transcript_id "ENST00000551504"; exon_number "1"; gene_name "BAZ2B"; ref_gene_id "ENSG00000123636";
chr2	StringTie	exon	159386353	159386607	1000	-	.	gene_id "MSTRG.103706"; transcript_id "ENST00000551504"; exon_number "2"; gene_name "BAZ2B"; ref_gene_id "ENSG00000123636";
chr2	StringTie	exon	159389345	159389485	1000	-	.	gene_id "MSTRG.103706"; transcript_id "ENST00000551504"; exon_number "3"; gene_name "BAZ2B"; ref_gene_id "ENSG00000123636";
chr2	StringTie	exon	159395769	159395834	1000	-	.	gene_id "MSTRG.103706"; transcript_id "ENST00000551504"; exon_number "4"; gene_name "BAZ2B"; ref_gene_id "ENSG00000123636";
chr2	StringTie	exon	159397345	159397382	1000	-	.	gene_id "MSTRG.103706"; transcript_id "ENST00000551504"; exon_number "5"; gene_name "BAZ2B"; ref_gene_id "ENSG00000123636";
chr2	StringTie	exon	159398170	159398206	1000	-	.	gene_id "MSTRG.103706"; transcript_id "ENST00000551504"; exon_number "6"; gene_name "BAZ2B"; ref_gene_id "ENSG00000123636";
chr2	StringTie	transcript	159555443	159615424	1000	-	.	gene_id "MSTRG.103706"; transcript_id "ENST00000552327"; gene_name "BAZ2B"; ref_gene_id "ENSG00000123636";
chr2	StringTie	exon	159555443	159555865	1000	-	.	gene_id "MSTRG.103706"; transcript_id "ENST00000552327"; exon_number "1"; gene_name "BAZ2B"; ref_gene_id "ENSG00000123636";
chr2	StringTie	exon	159615394	159615424	1000	-	.	gene_id "MSTRG.103706"; transcript_id "ENST00000552327"; exon_number "2"; gene_name "BAZ2B"; ref_gene_id "ENSG00000123636";
chr2	StringTie	transcript	159693201	159712435	1000	-	.	gene_id "MSTRG.103706"; transcript_id "ENST00000607836"; gene_name "AC009961.3"; ref_gene_id "ENSG00000226266";
chr2	StringTie	exon	159693201	159695420	1000	-	.	gene_id "MSTRG.103706"; transcript_id "ENST00000607836"; exon_number "1"; gene_name "AC009961.3"; ref_gene_id "ENSG00000226266";
chr2	StringTie	exon	159710717	159710894	1000	-	.	gene_id "MSTRG.103706"; transcript_id "ENST00000607836"; exon_number "2"; gene_name "AC009961.3"; ref_gene_id "ENSG00000226266";
chr2	StringTie	exon	159712314	159712435	1000	-	.	gene_id "MSTRG.103706"; transcript_id "ENST00000607836"; exon_number "3"; gene_name "AC009961.3"; ref_gene_id "ENSG00000226266";
chr2	StringTie	transcript	159228926	159287039	1000	-	.	gene_id "MSTRG.103706"; transcript_id "MSTRG.103706.1";
chr2	StringTie	exon	159228926	159230521	1000	-	.	gene_id "MSTRG.103706"; transcript_id "MSTRG.103706.1"; exon_number "1";
chr2	StringTie	exon	159231802	159236190	1000	-	.	gene_id "MSTRG.103706"; transcript_id "MSTRG.103706.1"; exon_number "2";
chr2	StringTie	exon	159248372	159248512	1000	-	.	gene_id "MSTRG.103706"; transcript_id "MSTRG.103706.1"; exon_number "3";
chr2	StringTie	exon	159256196	159256375	1000	-	.	gene_id "MSTRG.103706"; transcript_id "MSTRG.103706.1"; exon_number "4";
chr2	StringTie	exon	159257758	159257864	1000	-	.	gene_id "MSTRG.103706"; transcript_id "MSTRG.103706.1"; exon_number "5";
chr2	StringTie	exon	159257945	159257985	1000	-	.	gene_id "MSTRG.103706"; transcript_id "MSTRG.103706.1"; exon_number "6";
chr2	StringTie	exon	159259810	159259843	1000	-	.	gene_id "MSTRG.103706"; transcript_id "MSTRG.103706.1"; exon_number "7";
chr2	StringTie	exon	159271702	159271795	1000	-	.	gene_id "MSTRG.103706"; transcript_id "MSTRG.103706.1"; exon_number "8";
chr2	StringTie	exon	159275546	159275638	1000	-	.	gene_id "MSTRG.103706"; transcript_id "MSTRG.103706.1"; exon_number "9";
chr2	StringTie	exon	159279761	159279945	1000	-	.	gene_id "MSTRG.103706"; transcript_id "MSTRG.103706.1"; exon_number "10";
chr2	StringTie	exon	159282672	159283093	1000	-	.	gene_id "MSTRG.103706"; transcript_id "MSTRG.103706.1"; exon_number "11";
chr2	StringTie	exon	159286583	159287039	1000	-	.	gene_id "MSTRG.103706"; transcript_id "MSTRG.103706.1"; exon_number "12";
chr2	StringTie	transcript	159234885	159286679	1000	-	.	gene_id "MSTRG.103706"; transcript_id "MSTRG.103706.10";
chr2	StringTie	exon	159234885	159236190	1000	-	.	gene_id "MSTRG.103706"; transcript_id "MSTRG.103706.10"; exon_number "1";
chr2	StringTie	exon	159241685	159241876	1000	-	.	gene_id "MSTRG.103706"; transcript_id "MSTRG.103706.10"; exon_number "2";
chr2	StringTie	exon	159248372	159248512	1000	-	.	gene_id "MSTRG.103706"; transcript_id "MSTRG.103706.10"; exon_number "3";
chr2	StringTie	exon	159256196	159256375	1000	-	.	gene_id "MSTRG.103706"; transcript_id "MSTRG.103706.10"; exon_number "4";
chr2	StringTie	exon	159257758	159257864	1000	-	.	gene_id "MSTRG.103706"; transcript_id "MSTRG.103706.10"; exon_number "5";
chr2	StringTie	exon	159257945	159259843	1000	-	.	gene_id "MSTRG.103706"; transcript_id "MSTRG.103706.10"; exon_number "6";
chr2	StringTie	exon	159271702	159271795	1000	-	.	gene_id "MSTRG.103706"; transcript_id "MSTRG.103706.10"; exon_number "7";
chr2	StringTie	exon	159275546	159275638	1000	-	.	gene_id "MSTRG.103706"; transcript_id "MSTRG.103706.10"; exon_number "8";
chr2	StringTie	exon	159279761	159279945	1000	-	.	gene_id "MSTRG.103706"; transcript_id "MSTRG.103706.10"; exon_number "9";
chr2	StringTie	exon	159282672	159282873	1000	-	.	gene_id "MSTRG.103706"; transcript_id "MSTRG.103706.10"; exon_number "10";
chr2	StringTie	exon	159286583	159286679	1000	-	.	gene_id "MSTRG.103706"; transcript_id "MSTRG.103706.10"; exon_number "11";
chr2	StringTie	transcript	159274456	159286708	1000	-	.	gene_id "MSTRG.103706"; transcript_id "MSTRG.103706.100";
chr2	StringTie	exon	159274456	159274468	1000	-	.	gene_id "MSTRG.103706"; transcript_id "MSTRG.103706.100"; exon_number "1";
chr2	StringTie	exon	159275546	159275638	1000	-	.	gene_id "MSTRG.103706"; transcript_id "MSTRG.103706.100"; exon_number "2";
chr2	StringTie	exon	159279761	159279945	1000	-	.	gene_id "MSTRG.103706"; transcript_id "MSTRG.103706.100"; exon_number "3";
chr2	StringTie	exon	159282672	159283093	1000	-	.	gene_id "MSTRG.103706"; transcript_id "MSTRG.103706.100"; exon_number "4";
chr2	StringTie	exon	159286583	159286708	1000	-	.	gene_id "MSTRG.103706"; transcript_id "MSTRG.103706.100"; exon_number "5";
chr2	StringTie	transcript	159314775	159637876	1000	-	.	gene_id "MSTRG.103706"; transcript_id "MSTRG.103706.101";
chr2	StringTie	exon	159314775	159320418	1000	-	.	gene_id "MSTRG.103706"; transcript_id "MSTRG.103706.101"; exon_number "1";
chr2	StringTie	exon	159324811	159324954	1000	-	.	gene_id "MSTRG.103706"; transcript_id "MSTRG.103706.101"; exon_number "2";
chr2	StringTie	exon	159325653	159325918	1000	-	.	gene_id "MSTRG.103706"; transcript_id "MSTRG.103706.101"; exon_number "3";
chr2	StringTie	exon	159332540	159332686	1000	-	.	gene_id "MSTRG.103706"; transcript_id "MSTRG.103706.101"; exon_number "4";
chr2	StringTie	exon	159336942	159337077	1000	-	.	gene_id "MSTRG.103706"; transcript_id "MSTRG.103706.101"; exon_number "5";
chr2	StringTie	exon	159337567	159337772	1000	-	.	gene_id "MSTRG.103706"; transcript_id "MSTRG.103706.101"; exon_number "6";
chr2	StringTie	exon	159347486	159347646	1000	-	.	gene_id "MSTRG.103706"; transcript_id "MSTRG.103706.101"; exon_number "7";
chr2	StringTie	exon	159348678	159348833	1000	-	.	gene_id "MSTRG.103706"; transcript_id "MSTRG.103706.101"; exon_number "8";
chr2	StringTie	exon	159349007	159349280	1000	-	.	gene_id "MSTRG.103706"; transcript_id "MSTRG.103706.101"; exon_number "9";
chr2	StringTie	exon	159349708	159350357	1000	-	.	gene_id "MSTRG.103706"; transcript_id "MSTRG.103706.101"; exon_number "10";
chr2	StringTie	exon	159373045	159373189	1000	-	.	gene_id "MSTRG.103706"; transcript_id "MSTRG.103706.101"; exon_number "11";
chr2	StringTie	exon	159374691	159374753	1000	-	.	gene_id "MSTRG.103706"; transcript_id "MSTRG.103706.101"; exon_number "12";
chr2	StringTie	exon	159382559	159382802	1000	-	.	gene_id "MSTRG.103706"; transcript_id "MSTRG.103706.101"; exon_number "13";
chr2	StringTie	exon	159383606	159383680	1000	-	.	gene_id "MSTRG.103706"; transcript_id "MSTRG.103706.101"; exon_number "14";
chr2	StringTie	exon	159385155	159385369	1000	-	.	gene_id "MSTRG.103706"; transcript_id "MSTRG.103706.101"; exon_number "15";
chr2	StringTie	exon	159386353	159386607	1000	-	.	gene_id "MSTRG.103706"; transcript_id "MSTRG.103706.101"; exon_number "16";
chr2	StringTie	exon	159389345	159389485	1000	-	.	gene_id "MSTRG.103706"; transcript_id "MSTRG.103706.101"; exon_number "17";
chr2	StringTie	exon	159395769	159395834	1000	-	.	gene_id "MSTRG.103706"; transcript_id "MSTRG.103706.101"; exon_number "18";
chr2	StringTie	exon	159397345	159397389	1000	-	.	gene_id "MSTRG.103706"; transcript_id "MSTRG.103706.101"; exon_number "19";
chr2	StringTie	exon	159398829	159398894	1000	-	.	gene_id "MSTRG.103706"; transcript_id "MSTRG.103706.101"; exon_number "20";
chr2	StringTie	exon	159400599	159400664	1000	-	.	gene_id "MSTRG.103706"; transcript_id "MSTRG.103706.101"; exon_number "21";
chr2	StringTie	exon	159404849	159404910	1000	-	.	gene_id "MSTRG.103706"; transcript_id "MSTRG.103706.101"; exon_number "22";
chr2	StringTie	exon	159405022	159405114	1000	-	.	gene_id "MSTRG.103706"; transcript_id "MSTRG.103706.101"; exon_number "23";
chr2	StringTie	exon	159412335	159412545	1000	-	.	gene_id "MSTRG.103706"; transcript_id "MSTRG.103706.101"; exon_number "24";
chr2	StringTie	exon	159427941	159428042	1000	-	.	gene_id "MSTRG.103706"; transcript_id "MSTRG.103706.101"; exon_number "25";
chr2	StringTie	exon	159428311	159428419	1000	-	.	gene_id "MSTRG.103706"; transcript_id "MSTRG.103706.101"; exon_number "26";
chr2	StringTie	exon	159429200	159429260	1000	-	.	gene_id "MSTRG.103706"; transcript_id "MSTRG.103706.101"; exon_number "27";
chr2	StringTie	exon	159430863	159431156	1000	-	.	gene_id "MSTRG.103706"; transcript_id "MSTRG.103706.101"; exon_number "28";
chr2	StringTie	exon	159432757	159433363	1000	-	.	gene_id "MSTRG.103706"; transcript_id "MSTRG.103706.101"; exon_number "29";
chr2	StringTie	exon	159438303	159438695	1000	-	.	gene_id "MSTRG.103706"; transcript_id "MSTRG.103706.101"; exon_number "30";
chr2	StringTie	exon	159439009	159439212	1000	-	.	gene_id "MSTRG.103706"; transcript_id "MSTRG.103706.101"; exon_number "31";
chr2	StringTie	exon	159446782	159446975	1000	-	.	gene_id "MSTRG.103706"; transcript_id "MSTRG.103706.101"; exon_number "32";
chr2	StringTie	exon	159448242	159448409	1000	-	.	gene_id "MSTRG.103706"; transcript_id "MSTRG.103706.101"; exon_number "33";
chr2	StringTie	exon	159453613	159453801	1000	-	.	gene_id "MSTRG.103706"; transcript_id "MSTRG.103706.101"; exon_number "34";
chr2	StringTie	exon	159478575	159478721	1000	-	.	gene_id "MSTRG.103706"; transcript_id "MSTRG.103706.101"; exon_number "35";
chr2	StringTie	exon	159555823	159555865	1000	-	.	gene_id "MSTRG.103706"; transcript_id "MSTRG.103706.101"; exon_number "36";
chr2	StringTie	exon	159616242	159616601	1000	-	.	gene_id "MSTRG.103706"; transcript_id "MSTRG.103706.101"; exon_number "37";
chr2	StringTie	exon	159635185	159635326	1000	-	.	gene_id "MSTRG.103706"; transcript_id "MSTRG.103706.101"; exon_number "38";
chr2	StringTie	exon	159637856	159637876	1000	-	.	gene_id "MSTRG.103706"; transcript_id "MSTRG.103706.101"; exon_number "39";
chr2	StringTie	transcript	159314894	159516569	1000	-	.	gene_id "MSTRG.103706"; transcript_id "MSTRG.103706.102";
chr2	StringTie	exon	159314894	159320418	1000	-	.	gene_id "MSTRG.103706"; transcript_id "MSTRG.103706.102"; exon_number "1";
chr2	StringTie	exon	159324811	159324954	1000	-	.	gene_id "MSTRG.103706"; transcript_id "MSTRG.103706.102"; exon_number "2";
chr2	StringTie	exon	159325653	159325918	1000	-	.	gene_id "MSTRG.103706"; transcript_id "MSTRG.103706.102"; exon_number "3";
chr2	StringTie	exon	159332540	159332686	1000	-	.	gene_id "MSTRG.103706"; transcript_id "MSTRG.103706.102"; exon_number "4";
chr2	StringTie	exon	159336942	159337077	1000	-	.	gene_id "MSTRG.103706"; transcript_id "MSTRG.103706.102"; exon_number "5";
chr2	StringTie	exon	159337462	159337772	1000	-	.	gene_id "MSTRG.103706"; transcript_id "MSTRG.103706.102"; exon_number "6";
chr2	StringTie	exon	159347486	159347646	1000	-	.	gene_id "MSTRG.103706"; transcript_id "MSTRG.103706.102"; exon_number "7";
chr2	StringTie	exon	159348678	159348833	1000	-	.	gene_id "MSTRG.103706"; transcript_id "MSTRG.103706.102"; exon_number "8";
chr2	StringTie	exon	159349007	159349280	1000	-	.	gene_id "MSTRG.103706"; transcript_id "MSTRG.103706.102"; exon_number "9";
chr2	StringTie	exon	159349708	159350357	1000	-	.	gene_id "MSTRG.103706"; transcript_id "MSTRG.103706.102"; exon_number "10";
chr2	StringTie	exon	159373045	159373189	1000	-	.	gene_id "MSTRG.103706"; transcript_id "MSTRG.103706.102"; exon_number "11";
chr2	StringTie	exon	159374691	159374753	1000	-	.	gene_id "MSTRG.103706"; transcript_id "MSTRG.103706.102"; exon_number "12";
chr2	StringTie	exon	159382559	159382802	1000	-	.	gene_id "MSTRG.103706"; transcript_id "MSTRG.103706.102"; exon_number "13";
chr2	StringTie	exon	159383606	159383680	1000	-	.	gene_id "MSTRG.103706"; transcript_id "MSTRG.103706.102"; exon_number "14";
chr2	StringTie	exon	159385155	159385369	1000	-	.	gene_id "MSTRG.103706"; transcript_id "MSTRG.103706.102"; exon_number "15";
chr2	StringTie	exon	159386353	159386607	1000	-	.	gene_id "MSTRG.103706"; transcript_id "MSTRG.103706.102"; exon_number "16";
chr2	StringTie	exon	159389345	159389485	1000	-	.	gene_id "MSTRG.103706"; transcript_id "MSTRG.103706.102"; exon_number "17";
chr2	StringTie	exon	159395769	159395834	1000	-	.	gene_id "MSTRG.103706"; transcript_id "MSTRG.103706.102"; exon_number "18";
chr2	StringTie	exon	159397345	159397389	1000	-	.	gene_id "MSTRG.103706"; transcript_id "MSTRG.103706.102"; exon_number "19";
chr2	StringTie	exon	159398829	159398894	1000	-	.	gene_id "MSTRG.103706"; transcript_id "MSTRG.103706.102"; exon_number "20";
chr2	StringTie	exon	159400599	159400664	1000	-	.	gene_id "MSTRG.103706"; transcript_id "MSTRG.103706.102"; exon_number "21";
chr2	StringTie	exon	159404849	159404910	1000	-	.	gene_id "MSTRG.103706"; transcript_id "MSTRG.103706.102"; exon_number "22";
chr2	StringTie	exon	159405022	159405114	1000	-	.	gene_id "MSTRG.103706"; transcript_id "MSTRG.103706.102"; exon_number "23";
chr2	StringTie	exon	159412335	159412545	1000	-	.	gene_id "MSTRG.103706"; transcript_id "MSTRG.103706.102"; exon_number "24";
chr2	StringTie	exon	159427941	159428042	1000	-	.	gene_id "MSTRG.103706"; transcript_id "MSTRG.103706.102"; exon_number "25";
chr2	StringTie	exon	159428311	159428419	1000	-	.	gene_id "MSTRG.103706"; transcript_id "MSTRG.103706.102"; exon_number "26";
chr2	StringTie	exon	159429200	159429260	1000	-	.	gene_id "MSTRG.103706"; transcript_id "MSTRG.103706.102"; exon_number "27";
chr2	StringTie	exon	159430863	159431156	1000	-	.	gene_id "MSTRG.103706"; transcript_id "MSTRG.103706.102"; exon_number "28";
chr2	StringTie	exon	159432757	159433363	1000	-	.	gene_id "MSTRG.103706"; transcript_id "MSTRG.103706.102"; exon_number "29";
chr2	StringTie	exon	159438303	159438695	1000	-	.	gene_id "MSTRG.103706"; transcript_id "MSTRG.103706.102"; exon_number "30";
chr2	StringTie	exon	159439009	159439212	1000	-	.	gene_id "MSTRG.103706"; transcript_id "MSTRG.103706.102"; exon_number "31";
chr2	StringTie	exon	159446782	159446975	1000	-	.	gene_id "MSTRG.103706"; transcript_id "MSTRG.103706.102"; exon_number "32";
chr2	StringTie	exon	159448242	159448409	1000	-	.	gene_id "MSTRG.103706"; transcript_id "MSTRG.103706.102"; exon_number "33";
chr2	StringTie	exon	159453613	159453801	1000	-	.	gene_id "MSTRG.103706"; transcript_id "MSTRG.103706.102"; exon_number "34";
chr2	StringTie	exon	159478575	159478721	1000	-	.	gene_id "MSTRG.103706"; transcript_id "MSTRG.103706.102"; exon_number "35";
chr2	StringTie	exon	159496706	159496780	1000	-	.	gene_id "MSTRG.103706"; transcript_id "MSTRG.103706.102"; exon_number "36";
chr2	StringTie	exon	159516279	159516569	1000	-	.	gene_id "MSTRG.103706"; transcript_id "MSTRG.103706.102"; exon_number "37";
chr2	StringTie	transcript	159314894	159497471	1000	-	.	gene_id "MSTRG.103706"; transcript_id "MSTRG.103706.103";
chr2	StringTie	exon	159314894	159320418	1000	-	.	gene_id "MSTRG.103706"; transcript_id "MSTRG.103706.103"; exon_number "1";
chr2	StringTie	exon	159324811	159324954	1000	-	.	gene_id "MSTRG.103706"; transcript_id "MSTRG.103706.103"; exon_number "2";
chr2	StringTie	exon	159325653	159325918	1000	-	.	gene_id "MSTRG.103706"; transcript_id "MSTRG.103706.103"; exon_number "3";
chr2	StringTie	exon	159332540	159332686	1000	-	.	gene_id "MSTRG.103706"; transcript_id "MSTRG.103706.103"; exon_number "4";
chr2	StringTie	exon	159336942	159337077	1000	-	.	gene_id "MSTRG.103706"; transcript_id "MSTRG.103706.103"; exon_number "5";
chr2	StringTie	exon	159337462	159337772	1000	-	.	gene_id "MSTRG.103706"; transcript_id "MSTRG.103706.103"; exon_number "6";
chr2	StringTie	exon	159347486	159347646	1000	-	.	gene_id "MSTRG.103706"; transcript_id "MSTRG.103706.103"; exon_number "7";
chr2	StringTie	exon	159348678	159348833	1000	-	.	gene_id "MSTRG.103706"; transcript_id "MSTRG.103706.103"; exon_number "8";
chr2	StringTie	exon	159349007	159349280	1000	-	.	gene_id "MSTRG.103706"; transcript_id "MSTRG.103706.103"; exon_number "9";
chr2	StringTie	exon	159349708	159350357	1000	-	.	gene_id "MSTRG.103706"; transcript_id "MSTRG.103706.103"; exon_number "10";
chr2	StringTie	exon	159373045	159373189	1000	-	.	gene_id "MSTRG.103706"; transcript_id "MSTRG.103706.103"; exon_number "11";
chr2	StringTie	exon	159374691	159374753	1000	-	.	gene_id "MSTRG.103706"; transcript_id "MSTRG.103706.103"; exon_number "12";
chr2	StringTie	exon	159382559	159382802	1000	-	.	gene_id "MSTRG.103706"; transcript_id "MSTRG.103706.103"; exon_number "13";
chr2	StringTie	exon	159383606	159383680	1000	-	.	gene_id "MSTRG.103706"; transcript_id "MSTRG.103706.103"; exon_number "14";
chr2	StringTie	exon	159385155	159385369	1000	-	.	gene_id "MSTRG.103706"; transcript_id "MSTRG.103706.103"; exon_number "15";
chr2	StringTie	exon	159386353	159386607	1000	-	.	gene_id "MSTRG.103706"; transcript_id "MSTRG.103706.103"; exon_number "16";
chr2	StringTie	exon	159389345	159389485	1000	-	.	gene_id "MSTRG.103706"; transcript_id "MSTRG.103706.103"; exon_number "17";
chr2	StringTie	exon	159395769	159395834	1000	-	.	gene_id "MSTRG.103706"; transcript_id "MSTRG.103706.103"; exon_number "18";
chr2	StringTie	exon	159397074	159397100	1000	-	.	gene_id "MSTRG.103706"; transcript_id "MSTRG.103706.103"; exon_number "19";
chr2	StringTie	exon	159397345	159397389	1000	-	.	gene_id "MSTRG.103706"; transcript_id "MSTRG.103706.103"; exon_number "20";
chr2	StringTie	exon	159398829	159398894	1000	-	.	gene_id "MSTRG.103706"; transcript_id "MSTRG.103706.103"; exon_number "21";
chr2	StringTie	exon	159400599	159400664	1000	-	.	gene_id "MSTRG.103706"; transcript_id "MSTRG.103706.103"; exon_number "22";
chr2	StringTie	exon	159404849	159404910	1000	-	.	gene_id "MSTRG.103706"; transcript_id "MSTRG.103706.103"; exon_number "23";
chr2	StringTie	exon	159405022	159405114	1000	-	.	gene_id "MSTRG.103706"; transcript_id "MSTRG.103706.103"; exon_number "24";
chr2	StringTie	exon	159412335	159412545	1000	-	.	gene_id "MSTRG.103706"; transcript_id "MSTRG.103706.103"; exon_number "25";
chr2	StringTie	exon	159428311	159428419	1000	-	.	gene_id "MSTRG.103706"; transcript_id "MSTRG.103706.103"; exon_number "26";
chr2	StringTie	exon	159429200	159429260	1000	-	.	gene_id "MSTRG.103706"; transcript_id "MSTRG.103706.103"; exon_number "27";
chr2	StringTie	exon	159432757	159433363	1000	-	.	gene_id "MSTRG.103706"; transcript_id "MSTRG.103706.103"; exon_number "28";
chr2	StringTie	exon	159438303	159438695	1000	-	.	gene_id "MSTRG.103706"; transcript_id "MSTRG.103706.103"; exon_number "29";
chr2	StringTie	exon	159439009	159439212	1000	-	.	gene_id "MSTRG.103706"; transcript_id "MSTRG.103706.103"; exon_number "30";
chr2	StringTie	exon	159446782	159446975	1000	-	.	gene_id "MSTRG.103706"; transcript_id "MSTRG.103706.103"; exon_number "31";
chr2	StringTie	exon	159448242	159448403	1000	-	.	gene_id "MSTRG.103706"; transcript_id "MSTRG.103706.103"; exon_number "32";
chr2	StringTie	exon	159453613	159453801	1000	-	.	gene_id "MSTRG.103706"; transcript_id "MSTRG.103706.103"; exon_number "33";
chr2	StringTie	exon	159478575	159478721	1000	-	.	gene_id "MSTRG.103706"; transcript_id "MSTRG.103706.103"; exon_number "34";
chr2	StringTie	exon	159496706	159497471	1000	-	.	gene_id "MSTRG.103706"; transcript_id "MSTRG.103706.103"; exon_number "35";
chr2	StringTie	transcript	159314920	159615750	1000	-	.	gene_id "MSTRG.103706"; transcript_id "MSTRG.103706.104";
chr2	StringTie	exon	159314920	159320418	1000	-	.	gene_id "MSTRG.103706"; transcript_id "MSTRG.103706.104"; exon_number "1";
chr2	StringTie	exon	159324811	159324954	1000	-	.	gene_id "MSTRG.103706"; transcript_id "MSTRG.103706.104"; exon_number "2";
chr2	StringTie	exon	159325653	159325918	1000	-	.	gene_id "MSTRG.103706"; transcript_id "MSTRG.103706.104"; exon_number "3";
chr2	StringTie	exon	159332540	159332686	1000	-	.	gene_id "MSTRG.103706"; transcript_id "MSTRG.103706.104"; exon_number "4";
chr2	StringTie	exon	159336942	159337077	1000	-	.	gene_id "MSTRG.103706"; transcript_id "MSTRG.103706.104"; exon_number "5";
chr2	StringTie	exon	159337462	159337772	1000	-	.	gene_id "MSTRG.103706"; transcript_id "MSTRG.103706.104"; exon_number "6";
chr2	StringTie	exon	159347486	159347646	1000	-	.	gene_id "MSTRG.103706"; transcript_id "MSTRG.103706.104"; exon_number "7";
chr2	StringTie	exon	159348678	159348833	1000	-	.	gene_id "MSTRG.103706"; transcript_id "MSTRG.103706.104"; exon_number "8";
chr2	StringTie	exon	159349007	159349280	1000	-	.	gene_id "MSTRG.103706"; transcript_id "MSTRG.103706.104"; exon_number "9";
chr2	StringTie	exon	159349708	159350357	1000	-	.	gene_id "MSTRG.103706"; transcript_id "MSTRG.103706.104"; exon_number "10";
chr2	StringTie	exon	159373045	159373189	1000	-	.	gene_id "MSTRG.103706"; transcript_id "MSTRG.103706.104"; exon_number "11";
chr2	StringTie	exon	159374691	159374753	1000	-	.	gene_id "MSTRG.103706"; transcript_id "MSTRG.103706.104"; exon_number "12";
chr2	StringTie	exon	159382559	159382802	1000	-	.	gene_id "MSTRG.103706"; transcript_id "MSTRG.103706.104"; exon_number "13";
chr2	StringTie	exon	159383606	159383680	1000	-	.	gene_id "MSTRG.103706"; transcript_id "MSTRG.103706.104"; exon_number "14";
chr2	StringTie	exon	159385155	159385369	1000	-	.	gene_id "MSTRG.103706"; transcript_id "MSTRG.103706.104"; exon_number "15";
chr2	StringTie	exon	159386353	159386607	1000	-	.	gene_id "MSTRG.103706"; transcript_id "MSTRG.103706.104"; exon_number "16";
chr2	StringTie	exon	159389345	159389485	1000	-	.	gene_id "MSTRG.103706"; transcript_id "MSTRG.103706.104"; exon_number "17";
chr2	StringTie	exon	159395769	159395834	1000	-	.	gene_id "MSTRG.103706"; transcript_id "MSTRG.103706.104"; exon_number "18";
chr2	StringTie	exon	159397074	159397100	1000	-	.	gene_id "MSTRG.103706"; transcript_id "MSTRG.103706.104"; exon_number "19";
chr2	StringTie	exon	159397345	159397389	1000	-	.	gene_id "MSTRG.103706"; transcript_id "MSTRG.103706.104"; exon_number "20";
chr2	StringTie	exon	159398829	159398894	1000	-	.	gene_id "MSTRG.103706"; transcript_id "MSTRG.103706.104"; exon_number "21";
chr2	StringTie	exon	159400599	159400664	1000	-	.	gene_id "MSTRG.103706"; transcript_id "MSTRG.103706.104"; exon_number "22";
chr2	StringTie	exon	159404849	159404910	1000	-	.	gene_id "MSTRG.103706"; transcript_id "MSTRG.103706.104"; exon_number "23";
chr2	StringTie	exon	159405022	159405114	1000	-	.	gene_id "MSTRG.103706"; transcript_id "MSTRG.103706.104"; exon_number "24";
chr2	StringTie	exon	159412335	159412545	1000	-	.	gene_id "MSTRG.103706"; transcript_id "MSTRG.103706.104"; exon_number "25";
chr2	StringTie	exon	159428311	159428419	1000	-	.	gene_id "MSTRG.103706"; transcript_id "MSTRG.103706.104"; exon_number "26";
chr2	StringTie	exon	159429200	159429260	1000	-	.	gene_id "MSTRG.103706"; transcript_id "MSTRG.103706.104"; exon_number "27";
chr2	StringTie	exon	159430863	159431156	1000	-	.	gene_id "MSTRG.103706"; transcript_id "MSTRG.103706.104"; exon_number "28";
chr2	StringTie	exon	159432757	159433363	1000	-	.	gene_id "MSTRG.103706"; transcript_id "MSTRG.103706.104"; exon_number "29";
chr2	StringTie	exon	159438303	159438695	1000	-	.	gene_id "MSTRG.103706"; transcript_id "MSTRG.103706.104"; exon_number "30";
chr2	StringTie	exon	159439009	159439212	1000	-	.	gene_id "MSTRG.103706"; transcript_id "MSTRG.103706.104"; exon_number "31";
chr2	StringTie	exon	159446782	159446975	1000	-	.	gene_id "MSTRG.103706"; transcript_id "MSTRG.103706.104"; exon_number "32";
chr2	StringTie	exon	159448242	159448409	1000	-	.	gene_id "MSTRG.103706"; transcript_id "MSTRG.103706.104"; exon_number "33";
chr2	StringTie	exon	159453613	159453801	1000	-	.	gene_id "MSTRG.103706"; transcript_id "MSTRG.103706.104"; exon_number "34";
chr2	StringTie	exon	159478575	159478721	1000	-	.	gene_id "MSTRG.103706"; transcript_id "MSTRG.103706.104"; exon_number "35";
chr2	StringTie	exon	159555823	159555865	1000	-	.	gene_id "MSTRG.103706"; transcript_id "MSTRG.103706.104"; exon_number "36";
chr2	StringTie	exon	159615394	159615750	1000	-	.	gene_id "MSTRG.103706"; transcript_id "MSTRG.103706.104"; exon_number "37";
chr2	StringTie	transcript	159314920	159499516	1000	-	.	gene_id "MSTRG.103706"; transcript_id "MSTRG.103706.105";
chr2	StringTie	exon	159314920	159320418	1000	-	.	gene_id "MSTRG.103706"; transcript_id "MSTRG.103706.105"; exon_number "1";
chr2	StringTie	exon	159324811	159324954	1000	-	.	gene_id "MSTRG.103706"; transcript_id "MSTRG.103706.105"; exon_number "2";
chr2	StringTie	exon	159325653	159325918	1000	-	.	gene_id "MSTRG.103706"; transcript_id "MSTRG.103706.105"; exon_number "3";
chr2	StringTie	exon	159332540	159332686	1000	-	.	gene_id "MSTRG.103706"; transcript_id "MSTRG.103706.105"; exon_number "4";
chr2	StringTie	exon	159336942	159337077	1000	-	.	gene_id "MSTRG.103706"; transcript_id "MSTRG.103706.105"; exon_number "5";
chr2	StringTie	exon	159337462	159337772	1000	-	.	gene_id "MSTRG.103706"; transcript_id "MSTRG.103706.105"; exon_number "6";
chr2	StringTie	exon	159347486	159347646	1000	-	.	gene_id "MSTRG.103706"; transcript_id "MSTRG.103706.105"; exon_number "7";
chr2	StringTie	exon	159348678	159348833	1000	-	.	gene_id "MSTRG.103706"; transcript_id "MSTRG.103706.105"; exon_number "8";
chr2	StringTie	exon	159349007	159349280	1000	-	.	gene_id "MSTRG.103706"; transcript_id "MSTRG.103706.105"; exon_number "9";
chr2	StringTie	exon	159349708	159350357	1000	-	.	gene_id "MSTRG.103706"; transcript_id "MSTRG.103706.105"; exon_number "10";
chr2	StringTie	exon	159373045	159373189	1000	-	.	gene_id "MSTRG.103706"; transcript_id "MSTRG.103706.105"; exon_number "11";
chr2	StringTie	exon	159374691	159374753	1000	-	.	gene_id "MSTRG.103706"; transcript_id "MSTRG.103706.105"; exon_number "12";
chr2	StringTie	exon	159382559	159382802	1000	-	.	gene_id "MSTRG.103706"; transcript_id "MSTRG.103706.105"; exon_number "13";
chr2	StringTie	exon	159383606	159383680	1000	-	.	gene_id "MSTRG.103706"; transcript_id "MSTRG.103706.105"; exon_number "14";
chr2	StringTie	exon	159385155	159385369	1000	-	.	gene_id "MSTRG.103706"; transcript_id "MSTRG.103706.105"; exon_number "15";
chr2	StringTie	exon	159386353	159386607	1000	-	.	gene_id "MSTRG.103706"; transcript_id "MSTRG.103706.105"; exon_number "16";
chr2	StringTie	exon	159389345	159389485	1000	-	.	gene_id "MSTRG.103706"; transcript_id "MSTRG.103706.105"; exon_number "17";
chr2	StringTie	exon	159395769	159395834	1000	-	.	gene_id "MSTRG.103706"; transcript_id "MSTRG.103706.105"; exon_number "18";
chr2	StringTie	exon	159397074	159397100	1000	-	.	gene_id "MSTRG.103706"; transcript_id "MSTRG.103706.105"; exon_number "19";
chr2	StringTie	exon	159397345	159397389	1000	-	.	gene_id "MSTRG.103706"; transcript_id "MSTRG.103706.105"; exon_number "20";
chr2	StringTie	exon	159398829	159398894	1000	-	.	gene_id "MSTRG.103706"; transcript_id "MSTRG.103706.105"; exon_number "21";
chr2	StringTie	exon	159400599	159400664	1000	-	.	gene_id "MSTRG.103706"; transcript_id "MSTRG.103706.105"; exon_number "22";
chr2	StringTie	exon	159404849	159404910	1000	-	.	gene_id "MSTRG.103706"; transcript_id "MSTRG.103706.105"; exon_number "23";
chr2	StringTie	exon	159405022	159405114	1000	-	.	gene_id "MSTRG.103706"; transcript_id "MSTRG.103706.105"; exon_number "24";
chr2	StringTie	exon	159412335	159412545	1000	-	.	gene_id "MSTRG.103706"; transcript_id "MSTRG.103706.105"; exon_number "25";
chr2	StringTie	exon	159427941	159428042	1000	-	.	gene_id "MSTRG.103706"; transcript_id "MSTRG.103706.105"; exon_number "26";
chr2	StringTie	exon	159428311	159428419	1000	-	.	gene_id "MSTRG.103706"; transcript_id "MSTRG.103706.105"; exon_number "27";
chr2	StringTie	exon	159429200	159429260	1000	-	.	gene_id "MSTRG.103706"; transcript_id "MSTRG.103706.105"; exon_number "28";
chr2	StringTie	exon	159430863	159431156	1000	-	.	gene_id "MSTRG.103706"; transcript_id "MSTRG.103706.105"; exon_number "29";
chr2	StringTie	exon	159432757	159433363	1000	-	.	gene_id "MSTRG.103706"; transcript_id "MSTRG.103706.105"; exon_number "30";
chr2	StringTie	exon	159438303	159438695	1000	-	.	gene_id "MSTRG.103706"; transcript_id "MSTRG.103706.105"; exon_number "31";
chr2	StringTie	exon	159439009	159439212	1000	-	.	gene_id "MSTRG.103706"; transcript_id "MSTRG.103706.105"; exon_number "32";
chr2	StringTie	exon	159446782	159446975	1000	-	.	gene_id "MSTRG.103706"; transcript_id "MSTRG.103706.105"; exon_number "33";
chr2	StringTie	exon	159448242	159448409	1000	-	.	gene_id "MSTRG.103706"; transcript_id "MSTRG.103706.105"; exon_number "34";
chr2	StringTie	exon	159453613	159453801	1000	-	.	gene_id "MSTRG.103706"; transcript_id "MSTRG.103706.105"; exon_number "35";
chr2	StringTie	exon	159478575	159478721	1000	-	.	gene_id "MSTRG.103706"; transcript_id "MSTRG.103706.105"; exon_number "36";
chr2	StringTie	exon	159499259	159499516	1000	-	.	gene_id "MSTRG.103706"; transcript_id "MSTRG.103706.105"; exon_number "37";
chr2	StringTie	transcript	159314975	159499953	1000	-	.	gene_id "MSTRG.103706"; transcript_id "MSTRG.103706.106";
chr2	StringTie	exon	159314975	159320418	1000	-	.	gene_id "MSTRG.103706"; transcript_id "MSTRG.103706.106"; exon_number "1";
chr2	StringTie	exon	159324811	159324954	1000	-	.	gene_id "MSTRG.103706"; transcript_id "MSTRG.103706.106"; exon_number "2";
chr2	StringTie	exon	159325653	159325918	1000	-	.	gene_id "MSTRG.103706"; transcript_id "MSTRG.103706.106"; exon_number "3";
chr2	StringTie	exon	159332540	159332686	1000	-	.	gene_id "MSTRG.103706"; transcript_id "MSTRG.103706.106"; exon_number "4";
chr2	StringTie	exon	159336942	159337077	1000	-	.	gene_id "MSTRG.103706"; transcript_id "MSTRG.103706.106"; exon_number "5";
chr2	StringTie	exon	159337462	159337772	1000	-	.	gene_id "MSTRG.103706"; transcript_id "MSTRG.103706.106"; exon_number "6";
chr2	StringTie	exon	159347486	159347646	1000	-	.	gene_id "MSTRG.103706"; transcript_id "MSTRG.103706.106"; exon_number "7";
chr2	StringTie	exon	159348678	159348833	1000	-	.	gene_id "MSTRG.103706"; transcript_id "MSTRG.103706.106"; exon_number "8";
chr2	StringTie	exon	159349007	159349280	1000	-	.	gene_id "MSTRG.103706"; transcript_id "MSTRG.103706.106"; exon_number "9";
chr2	StringTie	exon	159349708	159350357	1000	-	.	gene_id "MSTRG.103706"; transcript_id "MSTRG.103706.106"; exon_number "10";
chr2	StringTie	exon	159373045	159373189	1000	-	.	gene_id "MSTRG.103706"; transcript_id "MSTRG.103706.106"; exon_number "11";
chr2	StringTie	exon	159374691	159374753	1000	-	.	gene_id "MSTRG.103706"; transcript_id "MSTRG.103706.106"; exon_number "12";
chr2	StringTie	exon	159382559	159382802	1000	-	.	gene_id "MSTRG.103706"; transcript_id "MSTRG.103706.106"; exon_number "13";
chr2	StringTie	exon	159383606	159383680	1000	-	.	gene_id "MSTRG.103706"; transcript_id "MSTRG.103706.106"; exon_number "14";
chr2	StringTie	exon	159385155	159385369	1000	-	.	gene_id "MSTRG.103706"; transcript_id "MSTRG.103706.106"; exon_number "15";
chr2	StringTie	exon	159386353	159386607	1000	-	.	gene_id "MSTRG.103706"; transcript_id "MSTRG.103706.106"; exon_number "16";
chr2	StringTie	exon	159389345	159389485	1000	-	.	gene_id "MSTRG.103706"; transcript_id "MSTRG.103706.106"; exon_number "17";
chr2	StringTie	exon	159395769	159395834	1000	-	.	gene_id "MSTRG.103706"; transcript_id "MSTRG.103706.106"; exon_number "18";
chr2	StringTie	exon	159397345	159397389	1000	-	.	gene_id "MSTRG.103706"; transcript_id "MSTRG.103706.106"; exon_number "19";
chr2	StringTie	exon	159398829	159398894	1000	-	.	gene_id "MSTRG.103706"; transcript_id "MSTRG.103706.106"; exon_number "20";
chr2	StringTie	exon	159400599	159400664	1000	-	.	gene_id "MSTRG.103706"; transcript_id "MSTRG.103706.106"; exon_number "21";
chr2	StringTie	exon	159404849	159404910	1000	-	.	gene_id "MSTRG.103706"; transcript_id "MSTRG.103706.106"; exon_number "22";
chr2	StringTie	exon	159405022	159405114	1000	-	.	gene_id "MSTRG.103706"; transcript_id "MSTRG.103706.106"; exon_number "23";
chr2	StringTie	exon	159412335	159412545	1000	-	.	gene_id "MSTRG.103706"; transcript_id "MSTRG.103706.106"; exon_number "24";
chr2	StringTie	exon	159427941	159428042	1000	-	.	gene_id "MSTRG.103706"; transcript_id "MSTRG.103706.106"; exon_number "25";
chr2	StringTie	exon	159428311	159428419	1000	-	.	gene_id "MSTRG.103706"; transcript_id "MSTRG.103706.106"; exon_number "26";
chr2	StringTie	exon	159429200	159429260	1000	-	.	gene_id "MSTRG.103706"; transcript_id "MSTRG.103706.106"; exon_number "27";
chr2	StringTie	exon	159432757	159433363	1000	-	.	gene_id "MSTRG.103706"; transcript_id "MSTRG.103706.106"; exon_number "28";
chr2	StringTie	exon	159438303	159438695	1000	-	.	gene_id "MSTRG.103706"; transcript_id "MSTRG.103706.106"; exon_number "29";
chr2	StringTie	exon	159439009	159439212	1000	-	.	gene_id "MSTRG.103706"; transcript_id "MSTRG.103706.106"; exon_number "30";
chr2	StringTie	exon	159446782	159446975	1000	-	.	gene_id "MSTRG.103706"; transcript_id "MSTRG.103706.106"; exon_number "31";
chr2	StringTie	exon	159448242	159448409	1000	-	.	gene_id "MSTRG.103706"; transcript_id "MSTRG.103706.106"; exon_number "32";
chr2	StringTie	exon	159453613	159453801	1000	-	.	gene_id "MSTRG.103706"; transcript_id "MSTRG.103706.106"; exon_number "33";
chr2	StringTie	exon	159478575	159478721	1000	-	.	gene_id "MSTRG.103706"; transcript_id "MSTRG.103706.106"; exon_number "34";
chr2	StringTie	exon	159499259	159499953	1000	-	.	gene_id "MSTRG.103706"; transcript_id "MSTRG.103706.106"; exon_number "35";
chr2	StringTie	transcript	159315033	159516566	1000	-	.	gene_id "MSTRG.103706"; transcript_id "MSTRG.103706.107";
chr2	StringTie	exon	159315033	159320418	1000	-	.	gene_id "MSTRG.103706"; transcript_id "MSTRG.103706.107"; exon_number "1";
chr2	StringTie	exon	159324811	159324954	1000	-	.	gene_id "MSTRG.103706"; transcript_id "MSTRG.103706.107"; exon_number "2";
chr2	StringTie	exon	159325653	159325918	1000	-	.	gene_id "MSTRG.103706"; transcript_id "MSTRG.103706.107"; exon_number "3";
chr2	StringTie	exon	159332540	159332686	1000	-	.	gene_id "MSTRG.103706"; transcript_id "MSTRG.103706.107"; exon_number "4";
chr2	StringTie	exon	159336942	159337077	1000	-	.	gene_id "MSTRG.103706"; transcript_id "MSTRG.103706.107"; exon_number "5";
chr2	StringTie	exon	159337462	159337772	1000	-	.	gene_id "MSTRG.103706"; transcript_id "MSTRG.103706.107"; exon_number "6";
chr2	StringTie	exon	159347486	159347646	1000	-	.	gene_id "MSTRG.103706"; transcript_id "MSTRG.103706.107"; exon_number "7";
chr2	StringTie	exon	159348678	159348833	1000	-	.	gene_id "MSTRG.103706"; transcript_id "MSTRG.103706.107"; exon_number "8";
chr2	StringTie	exon	159349007	159349280	1000	-	.	gene_id "MSTRG.103706"; transcript_id "MSTRG.103706.107"; exon_number "9";
chr2	StringTie	exon	159349708	159350357	1000	-	.	gene_id "MSTRG.103706"; transcript_id "MSTRG.103706.107"; exon_number "10";
chr2	StringTie	exon	159373045	159373189	1000	-	.	gene_id "MSTRG.103706"; transcript_id "MSTRG.103706.107"; exon_number "11";
chr2	StringTie	exon	159374691	159374753	1000	-	.	gene_id "MSTRG.103706"; transcript_id "MSTRG.103706.107"; exon_number "12";
chr2	StringTie	exon	159382559	159382802	1000	-	.	gene_id "MSTRG.103706"; transcript_id "MSTRG.103706.107"; exon_number "13";
chr2	StringTie	exon	159383606	159383680	1000	-	.	gene_id "MSTRG.103706"; transcript_id "MSTRG.103706.107"; exon_number "14";
chr2	StringTie	exon	159385155	159385369	1000	-	.	gene_id "MSTRG.103706"; transcript_id "MSTRG.103706.107"; exon_number "15";
chr2	StringTie	exon	159386353	159386607	1000	-	.	gene_id "MSTRG.103706"; transcript_id "MSTRG.103706.107"; exon_number "16";
chr2	StringTie	exon	159389345	159389485	1000	-	.	gene_id "MSTRG.103706"; transcript_id "MSTRG.103706.107"; exon_number "17";
chr2	StringTie	exon	159395769	159395834	1000	-	.	gene_id "MSTRG.103706"; transcript_id "MSTRG.103706.107"; exon_number "18";
chr2	StringTie	exon	159397345	159397389	1000	-	.	gene_id "MSTRG.103706"; transcript_id "MSTRG.103706.107"; exon_number "19";
chr2	StringTie	exon	159398829	159398894	1000	-	.	gene_id "MSTRG.103706"; transcript_id "MSTRG.103706.107"; exon_number "20";
chr2	StringTie	exon	159400599	159400664	1000	-	.	gene_id "MSTRG.103706"; transcript_id "MSTRG.103706.107"; exon_number "21";
chr2	StringTie	exon	159404849	159404910	1000	-	.	gene_id "MSTRG.103706"; transcript_id "MSTRG.103706.107"; exon_number "22";
chr2	StringTie	exon	159405022	159405114	1000	-	.	gene_id "MSTRG.103706"; transcript_id "MSTRG.103706.107"; exon_number "23";
chr2	StringTie	exon	159412335	159412545	1000	-	.	gene_id "MSTRG.103706"; transcript_id "MSTRG.103706.107"; exon_number "24";
chr2	StringTie	exon	159428311	159428419	1000	-	.	gene_id "MSTRG.103706"; transcript_id "MSTRG.103706.107"; exon_number "25";
chr2	StringTie	exon	159429200	159429260	1000	-	.	gene_id "MSTRG.103706"; transcript_id "MSTRG.103706.107"; exon_number "26";
chr2	StringTie	exon	159432757	159433363	1000	-	.	gene_id "MSTRG.103706"; transcript_id "MSTRG.103706.107"; exon_number "27";
chr2	StringTie	exon	159438303	159438695	1000	-	.	gene_id "MSTRG.103706"; transcript_id "MSTRG.103706.107"; exon_number "28";
chr2	StringTie	exon	159439009	159439212	1000	-	.	gene_id "MSTRG.103706"; transcript_id "MSTRG.103706.107"; exon_number "29";
chr2	StringTie	exon	159446782	159446975	1000	-	.	gene_id "MSTRG.103706"; transcript_id "MSTRG.103706.107"; exon_number "30";
chr2	StringTie	exon	159448242	159448409	1000	-	.	gene_id "MSTRG.103706"; transcript_id "MSTRG.103706.107"; exon_number "31";
chr2	StringTie	exon	159453613	159453801	1000	-	.	gene_id "MSTRG.103706"; transcript_id "MSTRG.103706.107"; exon_number "32";
chr2	StringTie	exon	159478575	159478721	1000	-	.	gene_id "MSTRG.103706"; transcript_id "MSTRG.103706.107"; exon_number "33";
chr2	StringTie	exon	159496706	159496780	1000	-	.	gene_id "MSTRG.103706"; transcript_id "MSTRG.103706.107"; exon_number "34";
chr2	StringTie	exon	159516279	159516566	1000	-	.	gene_id "MSTRG.103706"; transcript_id "MSTRG.103706.107"; exon_number "35";
chr2	StringTie	transcript	159315052	159478710	1000	-	.	gene_id "MSTRG.103706"; transcript_id "MSTRG.103706.108";
chr2	StringTie	exon	159315052	159322027	1000	-	.	gene_id "MSTRG.103706"; transcript_id "MSTRG.103706.108"; exon_number "1";
chr2	StringTie	exon	159324811	159324954	1000	-	.	gene_id "MSTRG.103706"; transcript_id "MSTRG.103706.108"; exon_number "2";
chr2	StringTie	exon	159325653	159325918	1000	-	.	gene_id "MSTRG.103706"; transcript_id "MSTRG.103706.108"; exon_number "3";
chr2	StringTie	exon	159332540	159332686	1000	-	.	gene_id "MSTRG.103706"; transcript_id "MSTRG.103706.108"; exon_number "4";
chr2	StringTie	exon	159336942	159337077	1000	-	.	gene_id "MSTRG.103706"; transcript_id "MSTRG.103706.108"; exon_number "5";
chr2	StringTie	exon	159337462	159337772	1000	-	.	gene_id "MSTRG.103706"; transcript_id "MSTRG.103706.108"; exon_number "6";
chr2	StringTie	exon	159347486	159347646	1000	-	.	gene_id "MSTRG.103706"; transcript_id "MSTRG.103706.108"; exon_number "7";
chr2	StringTie	exon	159348678	159348833	1000	-	.	gene_id "MSTRG.103706"; transcript_id "MSTRG.103706.108"; exon_number "8";
chr2	StringTie	exon	159349007	159349280	1000	-	.	gene_id "MSTRG.103706"; transcript_id "MSTRG.103706.108"; exon_number "9";
chr2	StringTie	exon	159349708	159350357	1000	-	.	gene_id "MSTRG.103706"; transcript_id "MSTRG.103706.108"; exon_number "10";
chr2	StringTie	exon	159373045	159373189	1000	-	.	gene_id "MSTRG.103706"; transcript_id "MSTRG.103706.108"; exon_number "11";
chr2	StringTie	exon	159374691	159374753	1000	-	.	gene_id "MSTRG.103706"; transcript_id "MSTRG.103706.108"; exon_number "12";
chr2	StringTie	exon	159382559	159382802	1000	-	.	gene_id "MSTRG.103706"; transcript_id "MSTRG.103706.108"; exon_number "13";
chr2	StringTie	exon	159383606	159383680	1000	-	.	gene_id "MSTRG.103706"; transcript_id "MSTRG.103706.108"; exon_number "14";
chr2	StringTie	exon	159385155	159385369	1000	-	.	gene_id "MSTRG.103706"; transcript_id "MSTRG.103706.108"; exon_number "15";
chr2	StringTie	exon	159386353	159386607	1000	-	.	gene_id "MSTRG.103706"; transcript_id "MSTRG.103706.108"; exon_number "16";
chr2	StringTie	exon	159389345	159389485	1000	-	.	gene_id "MSTRG.103706"; transcript_id "MSTRG.103706.108"; exon_number "17";
chr2	StringTie	exon	159395769	159395834	1000	-	.	gene_id "MSTRG.103706"; transcript_id "MSTRG.103706.108"; exon_number "18";
chr2	StringTie	exon	159397345	159397389	1000	-	.	gene_id "MSTRG.103706"; transcript_id "MSTRG.103706.108"; exon_number "19";
chr2	StringTie	exon	159398829	159398894	1000	-	.	gene_id "MSTRG.103706"; transcript_id "MSTRG.103706.108"; exon_number "20";
chr2	StringTie	exon	159400599	159400664	1000	-	.	gene_id "MSTRG.103706"; transcript_id "MSTRG.103706.108"; exon_number "21";
chr2	StringTie	exon	159404849	159404910	1000	-	.	gene_id "MSTRG.103706"; transcript_id "MSTRG.103706.108"; exon_number "22";
chr2	StringTie	exon	159405022	159405114	1000	-	.	gene_id "MSTRG.103706"; transcript_id "MSTRG.103706.108"; exon_number "23";
chr2	StringTie	exon	159412335	159412545	1000	-	.	gene_id "MSTRG.103706"; transcript_id "MSTRG.103706.108"; exon_number "24";
chr2	StringTie	exon	159427941	159428042	1000	-	.	gene_id "MSTRG.103706"; transcript_id "MSTRG.103706.108"; exon_number "25";
chr2	StringTie	exon	159428311	159428419	1000	-	.	gene_id "MSTRG.103706"; transcript_id "MSTRG.103706.108"; exon_number "26";
chr2	StringTie	exon	159429200	159429260	1000	-	.	gene_id "MSTRG.103706"; transcript_id "MSTRG.103706.108"; exon_number "27";
chr2	StringTie	exon	159432757	159433363	1000	-	.	gene_id "MSTRG.103706"; transcript_id "MSTRG.103706.108"; exon_number "28";
chr2	StringTie	exon	159438303	159438695	1000	-	.	gene_id "MSTRG.103706"; transcript_id "MSTRG.103706.108"; exon_number "29";
chr2	StringTie	exon	159439009	159439212	1000	-	.	gene_id "MSTRG.103706"; transcript_id "MSTRG.103706.108"; exon_number "30";
chr2	StringTie	exon	159446782	159446975	1000	-	.	gene_id "MSTRG.103706"; transcript_id "MSTRG.103706.108"; exon_number "31";
chr2	StringTie	exon	159448242	159448409	1000	-	.	gene_id "MSTRG.103706"; transcript_id "MSTRG.103706.108"; exon_number "32";
chr2	StringTie	exon	159453613	159453801	1000	-	.	gene_id "MSTRG.103706"; transcript_id "MSTRG.103706.108"; exon_number "33";
chr2	StringTie	exon	159478575	159478710	1000	-	.	gene_id "MSTRG.103706"; transcript_id "MSTRG.103706.108"; exon_number "34";
chr2	StringTie	transcript	159315062	159497171	1000	-	.	gene_id "MSTRG.103706"; transcript_id "MSTRG.103706.109";
chr2	StringTie	exon	159315062	159320418	1000	-	.	gene_id "MSTRG.103706"; transcript_id "MSTRG.103706.109"; exon_number "1";
chr2	StringTie	exon	159324811	159324954	1000	-	.	gene_id "MSTRG.103706"; transcript_id "MSTRG.103706.109"; exon_number "2";
chr2	StringTie	exon	159325653	159325918	1000	-	.	gene_id "MSTRG.103706"; transcript_id "MSTRG.103706.109"; exon_number "3";
chr2	StringTie	exon	159332540	159332686	1000	-	.	gene_id "MSTRG.103706"; transcript_id "MSTRG.103706.109"; exon_number "4";
chr2	StringTie	exon	159336942	159337077	1000	-	.	gene_id "MSTRG.103706"; transcript_id "MSTRG.103706.109"; exon_number "5";
chr2	StringTie	exon	159337567	159337772	1000	-	.	gene_id "MSTRG.103706"; transcript_id "MSTRG.103706.109"; exon_number "6";
chr2	StringTie	exon	159347486	159347646	1000	-	.	gene_id "MSTRG.103706"; transcript_id "MSTRG.103706.109"; exon_number "7";
chr2	StringTie	exon	159348678	159348833	1000	-	.	gene_id "MSTRG.103706"; transcript_id "MSTRG.103706.109"; exon_number "8";
chr2	StringTie	exon	159349007	159349280	1000	-	.	gene_id "MSTRG.103706"; transcript_id "MSTRG.103706.109"; exon_number "9";
chr2	StringTie	exon	159349708	159350357	1000	-	.	gene_id "MSTRG.103706"; transcript_id "MSTRG.103706.109"; exon_number "10";
chr2	StringTie	exon	159373045	159373189	1000	-	.	gene_id "MSTRG.103706"; transcript_id "MSTRG.103706.109"; exon_number "11";
chr2	StringTie	exon	159374691	159374753	1000	-	.	gene_id "MSTRG.103706"; transcript_id "MSTRG.103706.109"; exon_number "12";
chr2	StringTie	exon	159382559	159382802	1000	-	.	gene_id "MSTRG.103706"; transcript_id "MSTRG.103706.109"; exon_number "13";
chr2	StringTie	exon	159383606	159383680	1000	-	.	gene_id "MSTRG.103706"; transcript_id "MSTRG.103706.109"; exon_number "14";
chr2	StringTie	exon	159385155	159385369	1000	-	.	gene_id "MSTRG.103706"; transcript_id "MSTRG.103706.109"; exon_number "15";
chr2	StringTie	exon	159386353	159386607	1000	-	.	gene_id "MSTRG.103706"; transcript_id "MSTRG.103706.109"; exon_number "16";
chr2	StringTie	exon	159389345	159389485	1000	-	.	gene_id "MSTRG.103706"; transcript_id "MSTRG.103706.109"; exon_number "17";
chr2	StringTie	exon	159395769	159395834	1000	-	.	gene_id "MSTRG.103706"; transcript_id "MSTRG.103706.109"; exon_number "18";
chr2	StringTie	exon	159397345	159397389	1000	-	.	gene_id "MSTRG.103706"; transcript_id "MSTRG.103706.109"; exon_number "19";
chr2	StringTie	exon	159398829	159398894	1000	-	.	gene_id "MSTRG.103706"; transcript_id "MSTRG.103706.109"; exon_number "20";
chr2	StringTie	exon	159400599	159400664	1000	-	.	gene_id "MSTRG.103706"; transcript_id "MSTRG.103706.109"; exon_number "21";
chr2	StringTie	exon	159404849	159404910	1000	-	.	gene_id "MSTRG.103706"; transcript_id "MSTRG.103706.109"; exon_number "22";
chr2	StringTie	exon	159405022	159405114	1000	-	.	gene_id "MSTRG.103706"; transcript_id "MSTRG.103706.109"; exon_number "23";
chr2	StringTie	exon	159412335	159412545	1000	-	.	gene_id "MSTRG.103706"; transcript_id "MSTRG.103706.109"; exon_number "24";
chr2	StringTie	exon	159427941	159428042	1000	-	.	gene_id "MSTRG.103706"; transcript_id "MSTRG.103706.109"; exon_number "25";
chr2	StringTie	exon	159428311	159428419	1000	-	.	gene_id "MSTRG.103706"; transcript_id "MSTRG.103706.109"; exon_number "26";
chr2	StringTie	exon	159429200	159429260	1000	-	.	gene_id "MSTRG.103706"; transcript_id "MSTRG.103706.109"; exon_number "27";
chr2	StringTie	exon	159432757	159433363	1000	-	.	gene_id "MSTRG.103706"; transcript_id "MSTRG.103706.109"; exon_number "28";
chr2	StringTie	exon	159438303	159438695	1000	-	.	gene_id "MSTRG.103706"; transcript_id "MSTRG.103706.109"; exon_number "29";
chr2	StringTie	exon	159439009	159439212	1000	-	.	gene_id "MSTRG.103706"; transcript_id "MSTRG.103706.109"; exon_number "30";
chr2	StringTie	exon	159446782	159446975	1000	-	.	gene_id "MSTRG.103706"; transcript_id "MSTRG.103706.109"; exon_number "31";
chr2	StringTie	exon	159448242	159448409	1000	-	.	gene_id "MSTRG.103706"; transcript_id "MSTRG.103706.109"; exon_number "32";
chr2	StringTie	exon	159453613	159453801	1000	-	.	gene_id "MSTRG.103706"; transcript_id "MSTRG.103706.109"; exon_number "33";
chr2	StringTie	exon	159478575	159478721	1000	-	.	gene_id "MSTRG.103706"; transcript_id "MSTRG.103706.109"; exon_number "34";
chr2	StringTie	exon	159496706	159497171	1000	-	.	gene_id "MSTRG.103706"; transcript_id "MSTRG.103706.109"; exon_number "35";
chr2	StringTie	transcript	159235239	159286804	1000	-	.	gene_id "MSTRG.103706"; transcript_id "MSTRG.103706.11";
chr2	StringTie	exon	159235239	159236190	1000	-	.	gene_id "MSTRG.103706"; transcript_id "MSTRG.103706.11"; exon_number "1";
chr2	StringTie	exon	159248372	159248512	1000	-	.	gene_id "MSTRG.103706"; transcript_id "MSTRG.103706.11"; exon_number "2";
chr2	StringTie	exon	159256196	159256375	1000	-	.	gene_id "MSTRG.103706"; transcript_id "MSTRG.103706.11"; exon_number "3";
chr2	StringTie	exon	159257758	159257864	1000	-	.	gene_id "MSTRG.103706"; transcript_id "MSTRG.103706.11"; exon_number "4";
chr2	StringTie	exon	159257945	159257985	1000	-	.	gene_id "MSTRG.103706"; transcript_id "MSTRG.103706.11"; exon_number "5";
chr2	StringTie	exon	159259810	159259843	1000	-	.	gene_id "MSTRG.103706"; transcript_id "MSTRG.103706.11"; exon_number "6";
chr2	StringTie	exon	159275546	159275638	1000	-	.	gene_id "MSTRG.103706"; transcript_id "MSTRG.103706.11"; exon_number "7";
chr2	StringTie	exon	159279761	159279945	1000	-	.	gene_id "MSTRG.103706"; transcript_id "MSTRG.103706.11"; exon_number "8";
chr2	StringTie	exon	159282672	159283093	1000	-	.	gene_id "MSTRG.103706"; transcript_id "MSTRG.103706.11"; exon_number "9";
chr2	StringTie	exon	159286360	159286804	1000	-	.	gene_id "MSTRG.103706"; transcript_id "MSTRG.103706.11"; exon_number "10";
chr2	StringTie	transcript	159315062	159493683	1000	-	.	gene_id "MSTRG.103706"; transcript_id "MSTRG.103706.110";
chr2	StringTie	exon	159315062	159320418	1000	-	.	gene_id "MSTRG.103706"; transcript_id "MSTRG.103706.110"; exon_number "1";
chr2	StringTie	exon	159324811	159324954	1000	-	.	gene_id "MSTRG.103706"; transcript_id "MSTRG.103706.110"; exon_number "2";
chr2	StringTie	exon	159325653	159325918	1000	-	.	gene_id "MSTRG.103706"; transcript_id "MSTRG.103706.110"; exon_number "3";
chr2	StringTie	exon	159332540	159332686	1000	-	.	gene_id "MSTRG.103706"; transcript_id "MSTRG.103706.110"; exon_number "4";
chr2	StringTie	exon	159336942	159337077	1000	-	.	gene_id "MSTRG.103706"; transcript_id "MSTRG.103706.110"; exon_number "5";
chr2	StringTie	exon	159337462	159337772	1000	-	.	gene_id "MSTRG.103706"; transcript_id "MSTRG.103706.110"; exon_number "6";
chr2	StringTie	exon	159347486	159347646	1000	-	.	gene_id "MSTRG.103706"; transcript_id "MSTRG.103706.110"; exon_number "7";
chr2	StringTie	exon	159348678	159348833	1000	-	.	gene_id "MSTRG.103706"; transcript_id "MSTRG.103706.110"; exon_number "8";
chr2	StringTie	exon	159349007	159349280	1000	-	.	gene_id "MSTRG.103706"; transcript_id "MSTRG.103706.110"; exon_number "9";
chr2	StringTie	exon	159349708	159350357	1000	-	.	gene_id "MSTRG.103706"; transcript_id "MSTRG.103706.110"; exon_number "10";
chr2	StringTie	exon	159373045	159373189	1000	-	.	gene_id "MSTRG.103706"; transcript_id "MSTRG.103706.110"; exon_number "11";
chr2	StringTie	exon	159374691	159374753	1000	-	.	gene_id "MSTRG.103706"; transcript_id "MSTRG.103706.110"; exon_number "12";
chr2	StringTie	exon	159382559	159382802	1000	-	.	gene_id "MSTRG.103706"; transcript_id "MSTRG.103706.110"; exon_number "13";
chr2	StringTie	exon	159383606	159383680	1000	-	.	gene_id "MSTRG.103706"; transcript_id "MSTRG.103706.110"; exon_number "14";
chr2	StringTie	exon	159385155	159385369	1000	-	.	gene_id "MSTRG.103706"; transcript_id "MSTRG.103706.110"; exon_number "15";
chr2	StringTie	exon	159386353	159386607	1000	-	.	gene_id "MSTRG.103706"; transcript_id "MSTRG.103706.110"; exon_number "16";
chr2	StringTie	exon	159389345	159389485	1000	-	.	gene_id "MSTRG.103706"; transcript_id "MSTRG.103706.110"; exon_number "17";
chr2	StringTie	exon	159395769	159395834	1000	-	.	gene_id "MSTRG.103706"; transcript_id "MSTRG.103706.110"; exon_number "18";
chr2	StringTie	exon	159397345	159397389	1000	-	.	gene_id "MSTRG.103706"; transcript_id "MSTRG.103706.110"; exon_number "19";
chr2	StringTie	exon	159398829	159398894	1000	-	.	gene_id "MSTRG.103706"; transcript_id "MSTRG.103706.110"; exon_number "20";
chr2	StringTie	exon	159400599	159400664	1000	-	.	gene_id "MSTRG.103706"; transcript_id "MSTRG.103706.110"; exon_number "21";
chr2	StringTie	exon	159404849	159404910	1000	-	.	gene_id "MSTRG.103706"; transcript_id "MSTRG.103706.110"; exon_number "22";
chr2	StringTie	exon	159405022	159405114	1000	-	.	gene_id "MSTRG.103706"; transcript_id "MSTRG.103706.110"; exon_number "23";
chr2	StringTie	exon	159412335	159412545	1000	-	.	gene_id "MSTRG.103706"; transcript_id "MSTRG.103706.110"; exon_number "24";
chr2	StringTie	exon	159428311	159428419	1000	-	.	gene_id "MSTRG.103706"; transcript_id "MSTRG.103706.110"; exon_number "25";
chr2	StringTie	exon	159429200	159429260	1000	-	.	gene_id "MSTRG.103706"; transcript_id "MSTRG.103706.110"; exon_number "26";
chr2	StringTie	exon	159430863	159431156	1000	-	.	gene_id "MSTRG.103706"; transcript_id "MSTRG.103706.110"; exon_number "27";
chr2	StringTie	exon	159432757	159433363	1000	-	.	gene_id "MSTRG.103706"; transcript_id "MSTRG.103706.110"; exon_number "28";
chr2	StringTie	exon	159438303	159438695	1000	-	.	gene_id "MSTRG.103706"; transcript_id "MSTRG.103706.110"; exon_number "29";
chr2	StringTie	exon	159439009	159439212	1000	-	.	gene_id "MSTRG.103706"; transcript_id "MSTRG.103706.110"; exon_number "30";
chr2	StringTie	exon	159446782	159446975	1000	-	.	gene_id "MSTRG.103706"; transcript_id "MSTRG.103706.110"; exon_number "31";
chr2	StringTie	exon	159448242	159448409	1000	-	.	gene_id "MSTRG.103706"; transcript_id "MSTRG.103706.110"; exon_number "32";
chr2	StringTie	exon	159453613	159453801	1000	-	.	gene_id "MSTRG.103706"; transcript_id "MSTRG.103706.110"; exon_number "33";
chr2	StringTie	exon	159478575	159478721	1000	-	.	gene_id "MSTRG.103706"; transcript_id "MSTRG.103706.110"; exon_number "34";
chr2	StringTie	exon	159493601	159493683	1000	-	.	gene_id "MSTRG.103706"; transcript_id "MSTRG.103706.110"; exon_number "35";
chr2	StringTie	transcript	159315062	159496476	1000	-	.	gene_id "MSTRG.103706"; transcript_id "MSTRG.103706.111";
chr2	StringTie	exon	159315062	159315574	1000	-	.	gene_id "MSTRG.103706"; transcript_id "MSTRG.103706.111"; exon_number "1";
chr2	StringTie	exon	159320274	159320418	1000	-	.	gene_id "MSTRG.103706"; transcript_id "MSTRG.103706.111"; exon_number "2";
chr2	StringTie	exon	159324811	159324954	1000	-	.	gene_id "MSTRG.103706"; transcript_id "MSTRG.103706.111"; exon_number "3";
chr2	StringTie	exon	159325653	159325918	1000	-	.	gene_id "MSTRG.103706"; transcript_id "MSTRG.103706.111"; exon_number "4";
chr2	StringTie	exon	159332540	159332686	1000	-	.	gene_id "MSTRG.103706"; transcript_id "MSTRG.103706.111"; exon_number "5";
chr2	StringTie	exon	159336942	159337077	1000	-	.	gene_id "MSTRG.103706"; transcript_id "MSTRG.103706.111"; exon_number "6";
chr2	StringTie	exon	159337462	159337772	1000	-	.	gene_id "MSTRG.103706"; transcript_id "MSTRG.103706.111"; exon_number "7";
chr2	StringTie	exon	159347486	159347646	1000	-	.	gene_id "MSTRG.103706"; transcript_id "MSTRG.103706.111"; exon_number "8";
chr2	StringTie	exon	159348678	159348833	1000	-	.	gene_id "MSTRG.103706"; transcript_id "MSTRG.103706.111"; exon_number "9";
chr2	StringTie	exon	159349007	159349280	1000	-	.	gene_id "MSTRG.103706"; transcript_id "MSTRG.103706.111"; exon_number "10";
chr2	StringTie	exon	159349708	159350357	1000	-	.	gene_id "MSTRG.103706"; transcript_id "MSTRG.103706.111"; exon_number "11";
chr2	StringTie	exon	159373045	159373189	1000	-	.	gene_id "MSTRG.103706"; transcript_id "MSTRG.103706.111"; exon_number "12";
chr2	StringTie	exon	159374691	159374753	1000	-	.	gene_id "MSTRG.103706"; transcript_id "MSTRG.103706.111"; exon_number "13";
chr2	StringTie	exon	159382559	159382802	1000	-	.	gene_id "MSTRG.103706"; transcript_id "MSTRG.103706.111"; exon_number "14";
chr2	StringTie	exon	159383606	159383680	1000	-	.	gene_id "MSTRG.103706"; transcript_id "MSTRG.103706.111"; exon_number "15";
chr2	StringTie	exon	159385155	159385369	1000	-	.	gene_id "MSTRG.103706"; transcript_id "MSTRG.103706.111"; exon_number "16";
chr2	StringTie	exon	159386353	159386607	1000	-	.	gene_id "MSTRG.103706"; transcript_id "MSTRG.103706.111"; exon_number "17";
chr2	StringTie	exon	159389345	159389485	1000	-	.	gene_id "MSTRG.103706"; transcript_id "MSTRG.103706.111"; exon_number "18";
chr2	StringTie	exon	159395769	159395834	1000	-	.	gene_id "MSTRG.103706"; transcript_id "MSTRG.103706.111"; exon_number "19";
chr2	StringTie	exon	159397345	159397389	1000	-	.	gene_id "MSTRG.103706"; transcript_id "MSTRG.103706.111"; exon_number "20";
chr2	StringTie	exon	159398829	159398894	1000	-	.	gene_id "MSTRG.103706"; transcript_id "MSTRG.103706.111"; exon_number "21";
chr2	StringTie	exon	159400599	159400664	1000	-	.	gene_id "MSTRG.103706"; transcript_id "MSTRG.103706.111"; exon_number "22";
chr2	StringTie	exon	159404849	159404910	1000	-	.	gene_id "MSTRG.103706"; transcript_id "MSTRG.103706.111"; exon_number "23";
chr2	StringTie	exon	159405022	159405114	1000	-	.	gene_id "MSTRG.103706"; transcript_id "MSTRG.103706.111"; exon_number "24";
chr2	StringTie	exon	159412335	159412545	1000	-	.	gene_id "MSTRG.103706"; transcript_id "MSTRG.103706.111"; exon_number "25";
chr2	StringTie	exon	159427941	159428042	1000	-	.	gene_id "MSTRG.103706"; transcript_id "MSTRG.103706.111"; exon_number "26";
chr2	StringTie	exon	159428311	159428419	1000	-	.	gene_id "MSTRG.103706"; transcript_id "MSTRG.103706.111"; exon_number "27";
chr2	StringTie	exon	159429200	159429260	1000	-	.	gene_id "MSTRG.103706"; transcript_id "MSTRG.103706.111"; exon_number "28";
chr2	StringTie	exon	159430863	159431156	1000	-	.	gene_id "MSTRG.103706"; transcript_id "MSTRG.103706.111"; exon_number "29";
chr2	StringTie	exon	159432757	159433363	1000	-	.	gene_id "MSTRG.103706"; transcript_id "MSTRG.103706.111"; exon_number "30";
chr2	StringTie	exon	159438303	159438695	1000	-	.	gene_id "MSTRG.103706"; transcript_id "MSTRG.103706.111"; exon_number "31";
chr2	StringTie	exon	159439009	159439212	1000	-	.	gene_id "MSTRG.103706"; transcript_id "MSTRG.103706.111"; exon_number "32";
chr2	StringTie	exon	159446782	159446975	1000	-	.	gene_id "MSTRG.103706"; transcript_id "MSTRG.103706.111"; exon_number "33";
chr2	StringTie	exon	159448242	159448409	1000	-	.	gene_id "MSTRG.103706"; transcript_id "MSTRG.103706.111"; exon_number "34";
chr2	StringTie	exon	159453613	159453801	1000	-	.	gene_id "MSTRG.103706"; transcript_id "MSTRG.103706.111"; exon_number "35";
chr2	StringTie	exon	159478575	159478721	1000	-	.	gene_id "MSTRG.103706"; transcript_id "MSTRG.103706.111"; exon_number "36";
chr2	StringTie	exon	159496412	159496476	1000	-	.	gene_id "MSTRG.103706"; transcript_id "MSTRG.103706.111"; exon_number "37";
chr2	StringTie	transcript	159315065	159478825	1000	-	.	gene_id "MSTRG.103706"; transcript_id "MSTRG.103706.112";
chr2	StringTie	exon	159315065	159320418	1000	-	.	gene_id "MSTRG.103706"; transcript_id "MSTRG.103706.112"; exon_number "1";
chr2	StringTie	exon	159324811	159324954	1000	-	.	gene_id "MSTRG.103706"; transcript_id "MSTRG.103706.112"; exon_number "2";
chr2	StringTie	exon	159325653	159325918	1000	-	.	gene_id "MSTRG.103706"; transcript_id "MSTRG.103706.112"; exon_number "3";
chr2	StringTie	exon	159332540	159332686	1000	-	.	gene_id "MSTRG.103706"; transcript_id "MSTRG.103706.112"; exon_number "4";
chr2	StringTie	exon	159336942	159337077	1000	-	.	gene_id "MSTRG.103706"; transcript_id "MSTRG.103706.112"; exon_number "5";
chr2	StringTie	exon	159337462	159337772	1000	-	.	gene_id "MSTRG.103706"; transcript_id "MSTRG.103706.112"; exon_number "6";
chr2	StringTie	exon	159347486	159347646	1000	-	.	gene_id "MSTRG.103706"; transcript_id "MSTRG.103706.112"; exon_number "7";
chr2	StringTie	exon	159348678	159348833	1000	-	.	gene_id "MSTRG.103706"; transcript_id "MSTRG.103706.112"; exon_number "8";
chr2	StringTie	exon	159349007	159349280	1000	-	.	gene_id "MSTRG.103706"; transcript_id "MSTRG.103706.112"; exon_number "9";
chr2	StringTie	exon	159349708	159350357	1000	-	.	gene_id "MSTRG.103706"; transcript_id "MSTRG.103706.112"; exon_number "10";
chr2	StringTie	exon	159373045	159373189	1000	-	.	gene_id "MSTRG.103706"; transcript_id "MSTRG.103706.112"; exon_number "11";
chr2	StringTie	exon	159374691	159374753	1000	-	.	gene_id "MSTRG.103706"; transcript_id "MSTRG.103706.112"; exon_number "12";
chr2	StringTie	exon	159382559	159382802	1000	-	.	gene_id "MSTRG.103706"; transcript_id "MSTRG.103706.112"; exon_number "13";
chr2	StringTie	exon	159383606	159383680	1000	-	.	gene_id "MSTRG.103706"; transcript_id "MSTRG.103706.112"; exon_number "14";
chr2	StringTie	exon	159385155	159385369	1000	-	.	gene_id "MSTRG.103706"; transcript_id "MSTRG.103706.112"; exon_number "15";
chr2	StringTie	exon	159386353	159386607	1000	-	.	gene_id "MSTRG.103706"; transcript_id "MSTRG.103706.112"; exon_number "16";
chr2	StringTie	exon	159389345	159389485	1000	-	.	gene_id "MSTRG.103706"; transcript_id "MSTRG.103706.112"; exon_number "17";
chr2	StringTie	exon	159395769	159395834	1000	-	.	gene_id "MSTRG.103706"; transcript_id "MSTRG.103706.112"; exon_number "18";
chr2	StringTie	exon	159397345	159397389	1000	-	.	gene_id "MSTRG.103706"; transcript_id "MSTRG.103706.112"; exon_number "19";
chr2	StringTie	exon	159398829	159398894	1000	-	.	gene_id "MSTRG.103706"; transcript_id "MSTRG.103706.112"; exon_number "20";
chr2	StringTie	exon	159400599	159400664	1000	-	.	gene_id "MSTRG.103706"; transcript_id "MSTRG.103706.112"; exon_number "21";
chr2	StringTie	exon	159404849	159404910	1000	-	.	gene_id "MSTRG.103706"; transcript_id "MSTRG.103706.112"; exon_number "22";
chr2	StringTie	exon	159405022	159405114	1000	-	.	gene_id "MSTRG.103706"; transcript_id "MSTRG.103706.112"; exon_number "23";
chr2	StringTie	exon	159412335	159412545	1000	-	.	gene_id "MSTRG.103706"; transcript_id "MSTRG.103706.112"; exon_number "24";
chr2	StringTie	exon	159428311	159428419	1000	-	.	gene_id "MSTRG.103706"; transcript_id "MSTRG.103706.112"; exon_number "25";
chr2	StringTie	exon	159429200	159429260	1000	-	.	gene_id "MSTRG.103706"; transcript_id "MSTRG.103706.112"; exon_number "26";
chr2	StringTie	exon	159432757	159433363	1000	-	.	gene_id "MSTRG.103706"; transcript_id "MSTRG.103706.112"; exon_number "27";
chr2	StringTie	exon	159438303	159438695	1000	-	.	gene_id "MSTRG.103706"; transcript_id "MSTRG.103706.112"; exon_number "28";
chr2	StringTie	exon	159439009	159439212	1000	-	.	gene_id "MSTRG.103706"; transcript_id "MSTRG.103706.112"; exon_number "29";
chr2	StringTie	exon	159446782	159446975	1000	-	.	gene_id "MSTRG.103706"; transcript_id "MSTRG.103706.112"; exon_number "30";
chr2	StringTie	exon	159448242	159448403	1000	-	.	gene_id "MSTRG.103706"; transcript_id "MSTRG.103706.112"; exon_number "31";
chr2	StringTie	exon	159453613	159453801	1000	-	.	gene_id "MSTRG.103706"; transcript_id "MSTRG.103706.112"; exon_number "32";
chr2	StringTie	exon	159478575	159478825	1000	-	.	gene_id "MSTRG.103706"; transcript_id "MSTRG.103706.112"; exon_number "33";
chr2	StringTie	transcript	159315065	159615560	1000	-	.	gene_id "MSTRG.103706"; transcript_id "MSTRG.103706.113";
chr2	StringTie	exon	159315065	159320418	1000	-	.	gene_id "MSTRG.103706"; transcript_id "MSTRG.103706.113"; exon_number "1";
chr2	StringTie	exon	159324811	159324954	1000	-	.	gene_id "MSTRG.103706"; transcript_id "MSTRG.103706.113"; exon_number "2";
chr2	StringTie	exon	159325653	159325918	1000	-	.	gene_id "MSTRG.103706"; transcript_id "MSTRG.103706.113"; exon_number "3";
chr2	StringTie	exon	159332540	159332686	1000	-	.	gene_id "MSTRG.103706"; transcript_id "MSTRG.103706.113"; exon_number "4";
chr2	StringTie	exon	159336942	159337077	1000	-	.	gene_id "MSTRG.103706"; transcript_id "MSTRG.103706.113"; exon_number "5";
chr2	StringTie	exon	159337462	159337772	1000	-	.	gene_id "MSTRG.103706"; transcript_id "MSTRG.103706.113"; exon_number "6";
chr2	StringTie	exon	159347486	159347646	1000	-	.	gene_id "MSTRG.103706"; transcript_id "MSTRG.103706.113"; exon_number "7";
chr2	StringTie	exon	159348678	159348833	1000	-	.	gene_id "MSTRG.103706"; transcript_id "MSTRG.103706.113"; exon_number "8";
chr2	StringTie	exon	159349007	159349280	1000	-	.	gene_id "MSTRG.103706"; transcript_id "MSTRG.103706.113"; exon_number "9";
chr2	StringTie	exon	159349708	159350357	1000	-	.	gene_id "MSTRG.103706"; transcript_id "MSTRG.103706.113"; exon_number "10";
chr2	StringTie	exon	159373045	159373189	1000	-	.	gene_id "MSTRG.103706"; transcript_id "MSTRG.103706.113"; exon_number "11";
chr2	StringTie	exon	159374691	159374753	1000	-	.	gene_id "MSTRG.103706"; transcript_id "MSTRG.103706.113"; exon_number "12";
chr2	StringTie	exon	159382559	159382802	1000	-	.	gene_id "MSTRG.103706"; transcript_id "MSTRG.103706.113"; exon_number "13";
chr2	StringTie	exon	159383606	159383680	1000	-	.	gene_id "MSTRG.103706"; transcript_id "MSTRG.103706.113"; exon_number "14";
chr2	StringTie	exon	159385155	159385369	1000	-	.	gene_id "MSTRG.103706"; transcript_id "MSTRG.103706.113"; exon_number "15";
chr2	StringTie	exon	159386353	159386607	1000	-	.	gene_id "MSTRG.103706"; transcript_id "MSTRG.103706.113"; exon_number "16";
chr2	StringTie	exon	159389345	159389485	1000	-	.	gene_id "MSTRG.103706"; transcript_id "MSTRG.103706.113"; exon_number "17";
chr2	StringTie	exon	159395769	159395834	1000	-	.	gene_id "MSTRG.103706"; transcript_id "MSTRG.103706.113"; exon_number "18";
chr2	StringTie	exon	159397345	159397389	1000	-	.	gene_id "MSTRG.103706"; transcript_id "MSTRG.103706.113"; exon_number "19";
chr2	StringTie	exon	159398829	159398894	1000	-	.	gene_id "MSTRG.103706"; transcript_id "MSTRG.103706.113"; exon_number "20";
chr2	StringTie	exon	159400599	159400664	1000	-	.	gene_id "MSTRG.103706"; transcript_id "MSTRG.103706.113"; exon_number "21";
chr2	StringTie	exon	159404849	159404910	1000	-	.	gene_id "MSTRG.103706"; transcript_id "MSTRG.103706.113"; exon_number "22";
chr2	StringTie	exon	159405022	159405114	1000	-	.	gene_id "MSTRG.103706"; transcript_id "MSTRG.103706.113"; exon_number "23";
chr2	StringTie	exon	159412335	159412545	1000	-	.	gene_id "MSTRG.103706"; transcript_id "MSTRG.103706.113"; exon_number "24";
chr2	StringTie	exon	159427941	159428042	1000	-	.	gene_id "MSTRG.103706"; transcript_id "MSTRG.103706.113"; exon_number "25";
chr2	StringTie	exon	159428311	159428419	1000	-	.	gene_id "MSTRG.103706"; transcript_id "MSTRG.103706.113"; exon_number "26";
chr2	StringTie	exon	159429200	159429260	1000	-	.	gene_id "MSTRG.103706"; transcript_id "MSTRG.103706.113"; exon_number "27";
chr2	StringTie	exon	159430863	159431156	1000	-	.	gene_id "MSTRG.103706"; transcript_id "MSTRG.103706.113"; exon_number "28";
chr2	StringTie	exon	159432757	159433363	1000	-	.	gene_id "MSTRG.103706"; transcript_id "MSTRG.103706.113"; exon_number "29";
chr2	StringTie	exon	159438303	159438695	1000	-	.	gene_id "MSTRG.103706"; transcript_id "MSTRG.103706.113"; exon_number "30";
chr2	StringTie	exon	159439009	159439212	1000	-	.	gene_id "MSTRG.103706"; transcript_id "MSTRG.103706.113"; exon_number "31";
chr2	StringTie	exon	159446782	159446975	1000	-	.	gene_id "MSTRG.103706"; transcript_id "MSTRG.103706.113"; exon_number "32";
chr2	StringTie	exon	159448242	159448409	1000	-	.	gene_id "MSTRG.103706"; transcript_id "MSTRG.103706.113"; exon_number "33";
chr2	StringTie	exon	159453613	159453801	1000	-	.	gene_id "MSTRG.103706"; transcript_id "MSTRG.103706.113"; exon_number "34";
chr2	StringTie	exon	159478575	159478721	1000	-	.	gene_id "MSTRG.103706"; transcript_id "MSTRG.103706.113"; exon_number "35";
chr2	StringTie	exon	159555823	159555865	1000	-	.	gene_id "MSTRG.103706"; transcript_id "MSTRG.103706.113"; exon_number "36";
chr2	StringTie	exon	159615394	159615560	1000	-	.	gene_id "MSTRG.103706"; transcript_id "MSTRG.103706.113"; exon_number "37";
chr2	StringTie	transcript	159315084	159638439	1000	-	.	gene_id "MSTRG.103706"; transcript_id "MSTRG.103706.114";
chr2	StringTie	exon	159315084	159320418	1000	-	.	gene_id "MSTRG.103706"; transcript_id "MSTRG.103706.114"; exon_number "1";
chr2	StringTie	exon	159324811	159324954	1000	-	.	gene_id "MSTRG.103706"; transcript_id "MSTRG.103706.114"; exon_number "2";
chr2	StringTie	exon	159325653	159325918	1000	-	.	gene_id "MSTRG.103706"; transcript_id "MSTRG.103706.114"; exon_number "3";
chr2	StringTie	exon	159332540	159332686	1000	-	.	gene_id "MSTRG.103706"; transcript_id "MSTRG.103706.114"; exon_number "4";
chr2	StringTie	exon	159336942	159337077	1000	-	.	gene_id "MSTRG.103706"; transcript_id "MSTRG.103706.114"; exon_number "5";
chr2	StringTie	exon	159337567	159337772	1000	-	.	gene_id "MSTRG.103706"; transcript_id "MSTRG.103706.114"; exon_number "6";
chr2	StringTie	exon	159347486	159347646	1000	-	.	gene_id "MSTRG.103706"; transcript_id "MSTRG.103706.114"; exon_number "7";
chr2	StringTie	exon	159348678	159348833	1000	-	.	gene_id "MSTRG.103706"; transcript_id "MSTRG.103706.114"; exon_number "8";
chr2	StringTie	exon	159349007	159349280	1000	-	.	gene_id "MSTRG.103706"; transcript_id "MSTRG.103706.114"; exon_number "9";
chr2	StringTie	exon	159349708	159350357	1000	-	.	gene_id "MSTRG.103706"; transcript_id "MSTRG.103706.114"; exon_number "10";
chr2	StringTie	exon	159373045	159373189	1000	-	.	gene_id "MSTRG.103706"; transcript_id "MSTRG.103706.114"; exon_number "11";
chr2	StringTie	exon	159374691	159374753	1000	-	.	gene_id "MSTRG.103706"; transcript_id "MSTRG.103706.114"; exon_number "12";
chr2	StringTie	exon	159382559	159382802	1000	-	.	gene_id "MSTRG.103706"; transcript_id "MSTRG.103706.114"; exon_number "13";
chr2	StringTie	exon	159383606	159383680	1000	-	.	gene_id "MSTRG.103706"; transcript_id "MSTRG.103706.114"; exon_number "14";
chr2	StringTie	exon	159385155	159385369	1000	-	.	gene_id "MSTRG.103706"; transcript_id "MSTRG.103706.114"; exon_number "15";
chr2	StringTie	exon	159386353	159386607	1000	-	.	gene_id "MSTRG.103706"; transcript_id "MSTRG.103706.114"; exon_number "16";
chr2	StringTie	exon	159389345	159389485	1000	-	.	gene_id "MSTRG.103706"; transcript_id "MSTRG.103706.114"; exon_number "17";
chr2	StringTie	exon	159395769	159395834	1000	-	.	gene_id "MSTRG.103706"; transcript_id "MSTRG.103706.114"; exon_number "18";
chr2	StringTie	exon	159397345	159397389	1000	-	.	gene_id "MSTRG.103706"; transcript_id "MSTRG.103706.114"; exon_number "19";
chr2	StringTie	exon	159398829	159398894	1000	-	.	gene_id "MSTRG.103706"; transcript_id "MSTRG.103706.114"; exon_number "20";
chr2	StringTie	exon	159400599	159400664	1000	-	.	gene_id "MSTRG.103706"; transcript_id "MSTRG.103706.114"; exon_number "21";
chr2	StringTie	exon	159404849	159404910	1000	-	.	gene_id "MSTRG.103706"; transcript_id "MSTRG.103706.114"; exon_number "22";
chr2	StringTie	exon	159405022	159405114	1000	-	.	gene_id "MSTRG.103706"; transcript_id "MSTRG.103706.114"; exon_number "23";
chr2	StringTie	exon	159412335	159412545	1000	-	.	gene_id "MSTRG.103706"; transcript_id "MSTRG.103706.114"; exon_number "24";
chr2	StringTie	exon	159427941	159428042	1000	-	.	gene_id "MSTRG.103706"; transcript_id "MSTRG.103706.114"; exon_number "25";
chr2	StringTie	exon	159428311	159428419	1000	-	.	gene_id "MSTRG.103706"; transcript_id "MSTRG.103706.114"; exon_number "26";
chr2	StringTie	exon	159429200	159429260	1000	-	.	gene_id "MSTRG.103706"; transcript_id "MSTRG.103706.114"; exon_number "27";
chr2	StringTie	exon	159430863	159431156	1000	-	.	gene_id "MSTRG.103706"; transcript_id "MSTRG.103706.114"; exon_number "28";
chr2	StringTie	exon	159432757	159433363	1000	-	.	gene_id "MSTRG.103706"; transcript_id "MSTRG.103706.114"; exon_number "29";
chr2	StringTie	exon	159438303	159438695	1000	-	.	gene_id "MSTRG.103706"; transcript_id "MSTRG.103706.114"; exon_number "30";
chr2	StringTie	exon	159439009	159439212	1000	-	.	gene_id "MSTRG.103706"; transcript_id "MSTRG.103706.114"; exon_number "31";
chr2	StringTie	exon	159446782	159446975	1000	-	.	gene_id "MSTRG.103706"; transcript_id "MSTRG.103706.114"; exon_number "32";
chr2	StringTie	exon	159448242	159448409	1000	-	.	gene_id "MSTRG.103706"; transcript_id "MSTRG.103706.114"; exon_number "33";
chr2	StringTie	exon	159453613	159453801	1000	-	.	gene_id "MSTRG.103706"; transcript_id "MSTRG.103706.114"; exon_number "34";
chr2	StringTie	exon	159478575	159478721	1000	-	.	gene_id "MSTRG.103706"; transcript_id "MSTRG.103706.114"; exon_number "35";
chr2	StringTie	exon	159555823	159555865	1000	-	.	gene_id "MSTRG.103706"; transcript_id "MSTRG.103706.114"; exon_number "36";
chr2	StringTie	exon	159616242	159616601	1000	-	.	gene_id "MSTRG.103706"; transcript_id "MSTRG.103706.114"; exon_number "37";
chr2	StringTie	exon	159635185	159635323	1000	-	.	gene_id "MSTRG.103706"; transcript_id "MSTRG.103706.114"; exon_number "38";
chr2	StringTie	exon	159636232	159638439	1000	-	.	gene_id "MSTRG.103706"; transcript_id "MSTRG.103706.114"; exon_number "39";
chr2	StringTie	transcript	159315093	159397395	1000	-	.	gene_id "MSTRG.103706"; transcript_id "MSTRG.103706.115";
chr2	StringTie	exon	159315093	159324954	1000	-	.	gene_id "MSTRG.103706"; transcript_id "MSTRG.103706.115"; exon_number "1";
chr2	StringTie	exon	159325653	159325918	1000	-	.	gene_id "MSTRG.103706"; transcript_id "MSTRG.103706.115"; exon_number "2";
chr2	StringTie	exon	159332540	159332686	1000	-	.	gene_id "MSTRG.103706"; transcript_id "MSTRG.103706.115"; exon_number "3";
chr2	StringTie	exon	159336942	159337077	1000	-	.	gene_id "MSTRG.103706"; transcript_id "MSTRG.103706.115"; exon_number "4";
chr2	StringTie	exon	159337462	159337772	1000	-	.	gene_id "MSTRG.103706"; transcript_id "MSTRG.103706.115"; exon_number "5";
chr2	StringTie	exon	159347486	159347646	1000	-	.	gene_id "MSTRG.103706"; transcript_id "MSTRG.103706.115"; exon_number "6";
chr2	StringTie	exon	159348678	159348833	1000	-	.	gene_id "MSTRG.103706"; transcript_id "MSTRG.103706.115"; exon_number "7";
chr2	StringTie	exon	159349007	159349280	1000	-	.	gene_id "MSTRG.103706"; transcript_id "MSTRG.103706.115"; exon_number "8";
chr2	StringTie	exon	159349708	159350357	1000	-	.	gene_id "MSTRG.103706"; transcript_id "MSTRG.103706.115"; exon_number "9";
chr2	StringTie	exon	159373045	159373189	1000	-	.	gene_id "MSTRG.103706"; transcript_id "MSTRG.103706.115"; exon_number "10";
chr2	StringTie	exon	159374691	159374753	1000	-	.	gene_id "MSTRG.103706"; transcript_id "MSTRG.103706.115"; exon_number "11";
chr2	StringTie	exon	159382559	159382802	1000	-	.	gene_id "MSTRG.103706"; transcript_id "MSTRG.103706.115"; exon_number "12";
chr2	StringTie	exon	159383606	159383689	1000	-	.	gene_id "MSTRG.103706"; transcript_id "MSTRG.103706.115"; exon_number "13";
chr2	StringTie	exon	159385155	159385369	1000	-	.	gene_id "MSTRG.103706"; transcript_id "MSTRG.103706.115"; exon_number "14";
chr2	StringTie	exon	159386353	159386607	1000	-	.	gene_id "MSTRG.103706"; transcript_id "MSTRG.103706.115"; exon_number "15";
chr2	StringTie	exon	159389345	159389485	1000	-	.	gene_id "MSTRG.103706"; transcript_id "MSTRG.103706.115"; exon_number "16";
chr2	StringTie	exon	159395769	159395834	1000	-	.	gene_id "MSTRG.103706"; transcript_id "MSTRG.103706.115"; exon_number "17";
chr2	StringTie	exon	159397074	159397100	1000	-	.	gene_id "MSTRG.103706"; transcript_id "MSTRG.103706.115"; exon_number "18";
chr2	StringTie	exon	159397345	159397395	1000	-	.	gene_id "MSTRG.103706"; transcript_id "MSTRG.103706.115"; exon_number "19";
chr2	StringTie	transcript	159315100	159478723	1000	-	.	gene_id "MSTRG.103706"; transcript_id "MSTRG.103706.116";
chr2	StringTie	exon	159315100	159320418	1000	-	.	gene_id "MSTRG.103706"; transcript_id "MSTRG.103706.116"; exon_number "1";
chr2	StringTie	exon	159324811	159324954	1000	-	.	gene_id "MSTRG.103706"; transcript_id "MSTRG.103706.116"; exon_number "2";
chr2	StringTie	exon	159325653	159325918	1000	-	.	gene_id "MSTRG.103706"; transcript_id "MSTRG.103706.116"; exon_number "3";
chr2	StringTie	exon	159332540	159332686	1000	-	.	gene_id "MSTRG.103706"; transcript_id "MSTRG.103706.116"; exon_number "4";
chr2	StringTie	exon	159336942	159337077	1000	-	.	gene_id "MSTRG.103706"; transcript_id "MSTRG.103706.116"; exon_number "5";
chr2	StringTie	exon	159337567	159337772	1000	-	.	gene_id "MSTRG.103706"; transcript_id "MSTRG.103706.116"; exon_number "6";
chr2	StringTie	exon	159347486	159347646	1000	-	.	gene_id "MSTRG.103706"; transcript_id "MSTRG.103706.116"; exon_number "7";
chr2	StringTie	exon	159348678	159348833	1000	-	.	gene_id "MSTRG.103706"; transcript_id "MSTRG.103706.116"; exon_number "8";
chr2	StringTie	exon	159349007	159349280	1000	-	.	gene_id "MSTRG.103706"; transcript_id "MSTRG.103706.116"; exon_number "9";
chr2	StringTie	exon	159349708	159350357	1000	-	.	gene_id "MSTRG.103706"; transcript_id "MSTRG.103706.116"; exon_number "10";
chr2	StringTie	exon	159373045	159373189	1000	-	.	gene_id "MSTRG.103706"; transcript_id "MSTRG.103706.116"; exon_number "11";
chr2	StringTie	exon	159374691	159374753	1000	-	.	gene_id "MSTRG.103706"; transcript_id "MSTRG.103706.116"; exon_number "12";
chr2	StringTie	exon	159382559	159382802	1000	-	.	gene_id "MSTRG.103706"; transcript_id "MSTRG.103706.116"; exon_number "13";
chr2	StringTie	exon	159383606	159383680	1000	-	.	gene_id "MSTRG.103706"; transcript_id "MSTRG.103706.116"; exon_number "14";
chr2	StringTie	exon	159385155	159385369	1000	-	.	gene_id "MSTRG.103706"; transcript_id "MSTRG.103706.116"; exon_number "15";
chr2	StringTie	exon	159386353	159386607	1000	-	.	gene_id "MSTRG.103706"; transcript_id "MSTRG.103706.116"; exon_number "16";
chr2	StringTie	exon	159389345	159389485	1000	-	.	gene_id "MSTRG.103706"; transcript_id "MSTRG.103706.116"; exon_number "17";
chr2	StringTie	exon	159395769	159395834	1000	-	.	gene_id "MSTRG.103706"; transcript_id "MSTRG.103706.116"; exon_number "18";
chr2	StringTie	exon	159397345	159397389	1000	-	.	gene_id "MSTRG.103706"; transcript_id "MSTRG.103706.116"; exon_number "19";
chr2	StringTie	exon	159398829	159398894	1000	-	.	gene_id "MSTRG.103706"; transcript_id "MSTRG.103706.116"; exon_number "20";
chr2	StringTie	exon	159400599	159400664	1000	-	.	gene_id "MSTRG.103706"; transcript_id "MSTRG.103706.116"; exon_number "21";
chr2	StringTie	exon	159404849	159404910	1000	-	.	gene_id "MSTRG.103706"; transcript_id "MSTRG.103706.116"; exon_number "22";
chr2	StringTie	exon	159405022	159405114	1000	-	.	gene_id "MSTRG.103706"; transcript_id "MSTRG.103706.116"; exon_number "23";
chr2	StringTie	exon	159412335	159412545	1000	-	.	gene_id "MSTRG.103706"; transcript_id "MSTRG.103706.116"; exon_number "24";
chr2	StringTie	exon	159428311	159428419	1000	-	.	gene_id "MSTRG.103706"; transcript_id "MSTRG.103706.116"; exon_number "25";
chr2	StringTie	exon	159429200	159429260	1000	-	.	gene_id "MSTRG.103706"; transcript_id "MSTRG.103706.116"; exon_number "26";
chr2	StringTie	exon	159432757	159433363	1000	-	.	gene_id "MSTRG.103706"; transcript_id "MSTRG.103706.116"; exon_number "27";
chr2	StringTie	exon	159438303	159438695	1000	-	.	gene_id "MSTRG.103706"; transcript_id "MSTRG.103706.116"; exon_number "28";
chr2	StringTie	exon	159439009	159439212	1000	-	.	gene_id "MSTRG.103706"; transcript_id "MSTRG.103706.116"; exon_number "29";
chr2	StringTie	exon	159446782	159446975	1000	-	.	gene_id "MSTRG.103706"; transcript_id "MSTRG.103706.116"; exon_number "30";
chr2	StringTie	exon	159448242	159448403	1000	-	.	gene_id "MSTRG.103706"; transcript_id "MSTRG.103706.116"; exon_number "31";
chr2	StringTie	exon	159453613	159453801	1000	-	.	gene_id "MSTRG.103706"; transcript_id "MSTRG.103706.116"; exon_number "32";
chr2	StringTie	exon	159478575	159478723	1000	-	.	gene_id "MSTRG.103706"; transcript_id "MSTRG.103706.116"; exon_number "33";
chr2	StringTie	transcript	159315134	159496814	1000	-	.	gene_id "MSTRG.103706"; transcript_id "MSTRG.103706.117";
chr2	StringTie	exon	159315134	159320418	1000	-	.	gene_id "MSTRG.103706"; transcript_id "MSTRG.103706.117"; exon_number "1";
chr2	StringTie	exon	159324811	159324954	1000	-	.	gene_id "MSTRG.103706"; transcript_id "MSTRG.103706.117"; exon_number "2";
chr2	StringTie	exon	159325653	159325918	1000	-	.	gene_id "MSTRG.103706"; transcript_id "MSTRG.103706.117"; exon_number "3";
chr2	StringTie	exon	159332540	159332686	1000	-	.	gene_id "MSTRG.103706"; transcript_id "MSTRG.103706.117"; exon_number "4";
chr2	StringTie	exon	159336942	159337077	1000	-	.	gene_id "MSTRG.103706"; transcript_id "MSTRG.103706.117"; exon_number "5";
chr2	StringTie	exon	159337567	159337772	1000	-	.	gene_id "MSTRG.103706"; transcript_id "MSTRG.103706.117"; exon_number "6";
chr2	StringTie	exon	159347486	159347646	1000	-	.	gene_id "MSTRG.103706"; transcript_id "MSTRG.103706.117"; exon_number "7";
chr2	StringTie	exon	159348678	159348833	1000	-	.	gene_id "MSTRG.103706"; transcript_id "MSTRG.103706.117"; exon_number "8";
chr2	StringTie	exon	159349007	159349280	1000	-	.	gene_id "MSTRG.103706"; transcript_id "MSTRG.103706.117"; exon_number "9";
chr2	StringTie	exon	159349708	159350357	1000	-	.	gene_id "MSTRG.103706"; transcript_id "MSTRG.103706.117"; exon_number "10";
chr2	StringTie	exon	159373045	159373189	1000	-	.	gene_id "MSTRG.103706"; transcript_id "MSTRG.103706.117"; exon_number "11";
chr2	StringTie	exon	159374691	159374753	1000	-	.	gene_id "MSTRG.103706"; transcript_id "MSTRG.103706.117"; exon_number "12";
chr2	StringTie	exon	159382559	159382802	1000	-	.	gene_id "MSTRG.103706"; transcript_id "MSTRG.103706.117"; exon_number "13";
chr2	StringTie	exon	159383606	159383680	1000	-	.	gene_id "MSTRG.103706"; transcript_id "MSTRG.103706.117"; exon_number "14";
chr2	StringTie	exon	159385155	159385369	1000	-	.	gene_id "MSTRG.103706"; transcript_id "MSTRG.103706.117"; exon_number "15";
chr2	StringTie	exon	159386353	159386607	1000	-	.	gene_id "MSTRG.103706"; transcript_id "MSTRG.103706.117"; exon_number "16";
chr2	StringTie	exon	159389345	159389485	1000	-	.	gene_id "MSTRG.103706"; transcript_id "MSTRG.103706.117"; exon_number "17";
chr2	StringTie	exon	159395769	159395834	1000	-	.	gene_id "MSTRG.103706"; transcript_id "MSTRG.103706.117"; exon_number "18";
chr2	StringTie	exon	159397074	159397100	1000	-	.	gene_id "MSTRG.103706"; transcript_id "MSTRG.103706.117"; exon_number "19";
chr2	StringTie	exon	159397345	159397389	1000	-	.	gene_id "MSTRG.103706"; transcript_id "MSTRG.103706.117"; exon_number "20";
chr2	StringTie	exon	159398829	159398894	1000	-	.	gene_id "MSTRG.103706"; transcript_id "MSTRG.103706.117"; exon_number "21";
chr2	StringTie	exon	159400599	159400664	1000	-	.	gene_id "MSTRG.103706"; transcript_id "MSTRG.103706.117"; exon_number "22";
chr2	StringTie	exon	159404849	159404910	1000	-	.	gene_id "MSTRG.103706"; transcript_id "MSTRG.103706.117"; exon_number "23";
chr2	StringTie	exon	159405022	159405114	1000	-	.	gene_id "MSTRG.103706"; transcript_id "MSTRG.103706.117"; exon_number "24";
chr2	StringTie	exon	159412335	159412545	1000	-	.	gene_id "MSTRG.103706"; transcript_id "MSTRG.103706.117"; exon_number "25";
chr2	StringTie	exon	159428311	159428419	1000	-	.	gene_id "MSTRG.103706"; transcript_id "MSTRG.103706.117"; exon_number "26";
chr2	StringTie	exon	159429200	159429260	1000	-	.	gene_id "MSTRG.103706"; transcript_id "MSTRG.103706.117"; exon_number "27";
chr2	StringTie	exon	159430863	159431156	1000	-	.	gene_id "MSTRG.103706"; transcript_id "MSTRG.103706.117"; exon_number "28";
chr2	StringTie	exon	159432757	159433363	1000	-	.	gene_id "MSTRG.103706"; transcript_id "MSTRG.103706.117"; exon_number "29";
chr2	StringTie	exon	159438303	159438695	1000	-	.	gene_id "MSTRG.103706"; transcript_id "MSTRG.103706.117"; exon_number "30";
chr2	StringTie	exon	159439009	159439212	1000	-	.	gene_id "MSTRG.103706"; transcript_id "MSTRG.103706.117"; exon_number "31";
chr2	StringTie	exon	159446782	159446975	1000	-	.	gene_id "MSTRG.103706"; transcript_id "MSTRG.103706.117"; exon_number "32";
chr2	StringTie	exon	159448242	159448409	1000	-	.	gene_id "MSTRG.103706"; transcript_id "MSTRG.103706.117"; exon_number "33";
chr2	StringTie	exon	159453613	159453801	1000	-	.	gene_id "MSTRG.103706"; transcript_id "MSTRG.103706.117"; exon_number "34";
chr2	StringTie	exon	159478575	159478721	1000	-	.	gene_id "MSTRG.103706"; transcript_id "MSTRG.103706.117"; exon_number "35";
chr2	StringTie	exon	159496706	159496814	1000	-	.	gene_id "MSTRG.103706"; transcript_id "MSTRG.103706.117"; exon_number "36";
chr2	StringTie	transcript	159315134	159500124	1000	-	.	gene_id "MSTRG.103706"; transcript_id "MSTRG.103706.118";
chr2	StringTie	exon	159315134	159320418	1000	-	.	gene_id "MSTRG.103706"; transcript_id "MSTRG.103706.118"; exon_number "1";
chr2	StringTie	exon	159324811	159324954	1000	-	.	gene_id "MSTRG.103706"; transcript_id "MSTRG.103706.118"; exon_number "2";
chr2	StringTie	exon	159325653	159325918	1000	-	.	gene_id "MSTRG.103706"; transcript_id "MSTRG.103706.118"; exon_number "3";
chr2	StringTie	exon	159332540	159332686	1000	-	.	gene_id "MSTRG.103706"; transcript_id "MSTRG.103706.118"; exon_number "4";
chr2	StringTie	exon	159336942	159337077	1000	-	.	gene_id "MSTRG.103706"; transcript_id "MSTRG.103706.118"; exon_number "5";
chr2	StringTie	exon	159337462	159337772	1000	-	.	gene_id "MSTRG.103706"; transcript_id "MSTRG.103706.118"; exon_number "6";
chr2	StringTie	exon	159347486	159347646	1000	-	.	gene_id "MSTRG.103706"; transcript_id "MSTRG.103706.118"; exon_number "7";
chr2	StringTie	exon	159348678	159348833	1000	-	.	gene_id "MSTRG.103706"; transcript_id "MSTRG.103706.118"; exon_number "8";
chr2	StringTie	exon	159349007	159349280	1000	-	.	gene_id "MSTRG.103706"; transcript_id "MSTRG.103706.118"; exon_number "9";
chr2	StringTie	exon	159349708	159350357	1000	-	.	gene_id "MSTRG.103706"; transcript_id "MSTRG.103706.118"; exon_number "10";
chr2	StringTie	exon	159373045	159373189	1000	-	.	gene_id "MSTRG.103706"; transcript_id "MSTRG.103706.118"; exon_number "11";
chr2	StringTie	exon	159374691	159374753	1000	-	.	gene_id "MSTRG.103706"; transcript_id "MSTRG.103706.118"; exon_number "12";
chr2	StringTie	exon	159382559	159382802	1000	-	.	gene_id "MSTRG.103706"; transcript_id "MSTRG.103706.118"; exon_number "13";
chr2	StringTie	exon	159383606	159383680	1000	-	.	gene_id "MSTRG.103706"; transcript_id "MSTRG.103706.118"; exon_number "14";
chr2	StringTie	exon	159385155	159385369	1000	-	.	gene_id "MSTRG.103706"; transcript_id "MSTRG.103706.118"; exon_number "15";
chr2	StringTie	exon	159386353	159386607	1000	-	.	gene_id "MSTRG.103706"; transcript_id "MSTRG.103706.118"; exon_number "16";
chr2	StringTie	exon	159389345	159389485	1000	-	.	gene_id "MSTRG.103706"; transcript_id "MSTRG.103706.118"; exon_number "17";
chr2	StringTie	exon	159395769	159395834	1000	-	.	gene_id "MSTRG.103706"; transcript_id "MSTRG.103706.118"; exon_number "18";
chr2	StringTie	exon	159397074	159397100	1000	-	.	gene_id "MSTRG.103706"; transcript_id "MSTRG.103706.118"; exon_number "19";
chr2	StringTie	exon	159397345	159397389	1000	-	.	gene_id "MSTRG.103706"; transcript_id "MSTRG.103706.118"; exon_number "20";
chr2	StringTie	exon	159398829	159398894	1000	-	.	gene_id "MSTRG.103706"; transcript_id "MSTRG.103706.118"; exon_number "21";
chr2	StringTie	exon	159400599	159400664	1000	-	.	gene_id "MSTRG.103706"; transcript_id "MSTRG.103706.118"; exon_number "22";
chr2	StringTie	exon	159404849	159404910	1000	-	.	gene_id "MSTRG.103706"; transcript_id "MSTRG.103706.118"; exon_number "23";
chr2	StringTie	exon	159405022	159405114	1000	-	.	gene_id "MSTRG.103706"; transcript_id "MSTRG.103706.118"; exon_number "24";
chr2	StringTie	exon	159412335	159412545	1000	-	.	gene_id "MSTRG.103706"; transcript_id "MSTRG.103706.118"; exon_number "25";
chr2	StringTie	exon	159427941	159428042	1000	-	.	gene_id "MSTRG.103706"; transcript_id "MSTRG.103706.118"; exon_number "26";
chr2	StringTie	exon	159428311	159428419	1000	-	.	gene_id "MSTRG.103706"; transcript_id "MSTRG.103706.118"; exon_number "27";
chr2	StringTie	exon	159429200	159429260	1000	-	.	gene_id "MSTRG.103706"; transcript_id "MSTRG.103706.118"; exon_number "28";
chr2	StringTie	exon	159432757	159433363	1000	-	.	gene_id "MSTRG.103706"; transcript_id "MSTRG.103706.118"; exon_number "29";
chr2	StringTie	exon	159438303	159438695	1000	-	.	gene_id "MSTRG.103706"; transcript_id "MSTRG.103706.118"; exon_number "30";
chr2	StringTie	exon	159439009	159439212	1000	-	.	gene_id "MSTRG.103706"; transcript_id "MSTRG.103706.118"; exon_number "31";
chr2	StringTie	exon	159446782	159446975	1000	-	.	gene_id "MSTRG.103706"; transcript_id "MSTRG.103706.118"; exon_number "32";
chr2	StringTie	exon	159448242	159448403	1000	-	.	gene_id "MSTRG.103706"; transcript_id "MSTRG.103706.118"; exon_number "33";
chr2	StringTie	exon	159453613	159453801	1000	-	.	gene_id "MSTRG.103706"; transcript_id "MSTRG.103706.118"; exon_number "34";
chr2	StringTie	exon	159478575	159478721	1000	-	.	gene_id "MSTRG.103706"; transcript_id "MSTRG.103706.118"; exon_number "35";
chr2	StringTie	exon	159499259	159500124	1000	-	.	gene_id "MSTRG.103706"; transcript_id "MSTRG.103706.118"; exon_number "36";
chr2	StringTie	transcript	159315134	159501005	1000	-	.	gene_id "MSTRG.103706"; transcript_id "MSTRG.103706.119";
chr2	StringTie	exon	159315134	159320418	1000	-	.	gene_id "MSTRG.103706"; transcript_id "MSTRG.103706.119"; exon_number "1";
chr2	StringTie	exon	159324811	159324954	1000	-	.	gene_id "MSTRG.103706"; transcript_id "MSTRG.103706.119"; exon_number "2";
chr2	StringTie	exon	159325653	159325918	1000	-	.	gene_id "MSTRG.103706"; transcript_id "MSTRG.103706.119"; exon_number "3";
chr2	StringTie	exon	159332540	159332686	1000	-	.	gene_id "MSTRG.103706"; transcript_id "MSTRG.103706.119"; exon_number "4";
chr2	StringTie	exon	159336942	159337077	1000	-	.	gene_id "MSTRG.103706"; transcript_id "MSTRG.103706.119"; exon_number "5";
chr2	StringTie	exon	159337462	159337772	1000	-	.	gene_id "MSTRG.103706"; transcript_id "MSTRG.103706.119"; exon_number "6";
chr2	StringTie	exon	159347486	159347646	1000	-	.	gene_id "MSTRG.103706"; transcript_id "MSTRG.103706.119"; exon_number "7";
chr2	StringTie	exon	159348678	159348833	1000	-	.	gene_id "MSTRG.103706"; transcript_id "MSTRG.103706.119"; exon_number "8";
chr2	StringTie	exon	159349007	159349280	1000	-	.	gene_id "MSTRG.103706"; transcript_id "MSTRG.103706.119"; exon_number "9";
chr2	StringTie	exon	159349708	159350357	1000	-	.	gene_id "MSTRG.103706"; transcript_id "MSTRG.103706.119"; exon_number "10";
chr2	StringTie	exon	159373045	159373189	1000	-	.	gene_id "MSTRG.103706"; transcript_id "MSTRG.103706.119"; exon_number "11";
chr2	StringTie	exon	159374691	159374753	1000	-	.	gene_id "MSTRG.103706"; transcript_id "MSTRG.103706.119"; exon_number "12";
chr2	StringTie	exon	159382559	159382802	1000	-	.	gene_id "MSTRG.103706"; transcript_id "MSTRG.103706.119"; exon_number "13";
chr2	StringTie	exon	159383606	159383680	1000	-	.	gene_id "MSTRG.103706"; transcript_id "MSTRG.103706.119"; exon_number "14";
chr2	StringTie	exon	159385155	159385369	1000	-	.	gene_id "MSTRG.103706"; transcript_id "MSTRG.103706.119"; exon_number "15";
chr2	StringTie	exon	159386353	159386607	1000	-	.	gene_id "MSTRG.103706"; transcript_id "MSTRG.103706.119"; exon_number "16";
chr2	StringTie	exon	159389345	159389485	1000	-	.	gene_id "MSTRG.103706"; transcript_id "MSTRG.103706.119"; exon_number "17";
chr2	StringTie	exon	159395769	159395834	1000	-	.	gene_id "MSTRG.103706"; transcript_id "MSTRG.103706.119"; exon_number "18";
chr2	StringTie	exon	159397345	159397389	1000	-	.	gene_id "MSTRG.103706"; transcript_id "MSTRG.103706.119"; exon_number "19";
chr2	StringTie	exon	159398829	159398894	1000	-	.	gene_id "MSTRG.103706"; transcript_id "MSTRG.103706.119"; exon_number "20";
chr2	StringTie	exon	159400599	159400664	1000	-	.	gene_id "MSTRG.103706"; transcript_id "MSTRG.103706.119"; exon_number "21";
chr2	StringTie	exon	159404849	159404910	1000	-	.	gene_id "MSTRG.103706"; transcript_id "MSTRG.103706.119"; exon_number "22";
chr2	StringTie	exon	159405022	159405114	1000	-	.	gene_id "MSTRG.103706"; transcript_id "MSTRG.103706.119"; exon_number "23";
chr2	StringTie	exon	159412335	159412545	1000	-	.	gene_id "MSTRG.103706"; transcript_id "MSTRG.103706.119"; exon_number "24";
chr2	StringTie	exon	159427941	159428042	1000	-	.	gene_id "MSTRG.103706"; transcript_id "MSTRG.103706.119"; exon_number "25";
chr2	StringTie	exon	159428311	159428419	1000	-	.	gene_id "MSTRG.103706"; transcript_id "MSTRG.103706.119"; exon_number "26";
chr2	StringTie	exon	159429200	159429260	1000	-	.	gene_id "MSTRG.103706"; transcript_id "MSTRG.103706.119"; exon_number "27";
chr2	StringTie	exon	159430863	159431156	1000	-	.	gene_id "MSTRG.103706"; transcript_id "MSTRG.103706.119"; exon_number "28";
chr2	StringTie	exon	159432757	159433363	1000	-	.	gene_id "MSTRG.103706"; transcript_id "MSTRG.103706.119"; exon_number "29";
chr2	StringTie	exon	159438303	159438695	1000	-	.	gene_id "MSTRG.103706"; transcript_id "MSTRG.103706.119"; exon_number "30";
chr2	StringTie	exon	159439009	159439212	1000	-	.	gene_id "MSTRG.103706"; transcript_id "MSTRG.103706.119"; exon_number "31";
chr2	StringTie	exon	159446782	159446975	1000	-	.	gene_id "MSTRG.103706"; transcript_id "MSTRG.103706.119"; exon_number "32";
chr2	StringTie	exon	159448242	159448409	1000	-	.	gene_id "MSTRG.103706"; transcript_id "MSTRG.103706.119"; exon_number "33";
chr2	StringTie	exon	159453613	159453801	1000	-	.	gene_id "MSTRG.103706"; transcript_id "MSTRG.103706.119"; exon_number "34";
chr2	StringTie	exon	159478575	159478721	1000	-	.	gene_id "MSTRG.103706"; transcript_id "MSTRG.103706.119"; exon_number "35";
chr2	StringTie	exon	159499259	159501005	1000	-	.	gene_id "MSTRG.103706"; transcript_id "MSTRG.103706.119"; exon_number "36";
chr2	StringTie	transcript	159235242	159286697	1000	-	.	gene_id "MSTRG.103706"; transcript_id "MSTRG.103706.12";
chr2	StringTie	exon	159235242	159236190	1000	-	.	gene_id "MSTRG.103706"; transcript_id "MSTRG.103706.12"; exon_number "1";
chr2	StringTie	exon	159248372	159248512	1000	-	.	gene_id "MSTRG.103706"; transcript_id "MSTRG.103706.12"; exon_number "2";
chr2	StringTie	exon	159254456	159254533	1000	-	.	gene_id "MSTRG.103706"; transcript_id "MSTRG.103706.12"; exon_number "3";
chr2	StringTie	exon	159256196	159256375	1000	-	.	gene_id "MSTRG.103706"; transcript_id "MSTRG.103706.12"; exon_number "4";
chr2	StringTie	exon	159257758	159257864	1000	-	.	gene_id "MSTRG.103706"; transcript_id "MSTRG.103706.12"; exon_number "5";
chr2	StringTie	exon	159257945	159257985	1000	-	.	gene_id "MSTRG.103706"; transcript_id "MSTRG.103706.12"; exon_number "6";
chr2	StringTie	exon	159259810	159259843	1000	-	.	gene_id "MSTRG.103706"; transcript_id "MSTRG.103706.12"; exon_number "7";
chr2	StringTie	exon	159271702	159271795	1000	-	.	gene_id "MSTRG.103706"; transcript_id "MSTRG.103706.12"; exon_number "8";
chr2	StringTie	exon	159275546	159275638	1000	-	.	gene_id "MSTRG.103706"; transcript_id "MSTRG.103706.12"; exon_number "9";
chr2	StringTie	exon	159279761	159279945	1000	-	.	gene_id "MSTRG.103706"; transcript_id "MSTRG.103706.12"; exon_number "10";
chr2	StringTie	exon	159282672	159282873	1000	-	.	gene_id "MSTRG.103706"; transcript_id "MSTRG.103706.12"; exon_number "11";
chr2	StringTie	exon	159286583	159286697	1000	-	.	gene_id "MSTRG.103706"; transcript_id "MSTRG.103706.12"; exon_number "12";
chr2	StringTie	transcript	159315146	159499294	1000	-	.	gene_id "MSTRG.103706"; transcript_id "MSTRG.103706.120";
chr2	StringTie	exon	159315146	159320418	1000	-	.	gene_id "MSTRG.103706"; transcript_id "MSTRG.103706.120"; exon_number "1";
chr2	StringTie	exon	159324811	159324954	1000	-	.	gene_id "MSTRG.103706"; transcript_id "MSTRG.103706.120"; exon_number "2";
chr2	StringTie	exon	159325653	159325918	1000	-	.	gene_id "MSTRG.103706"; transcript_id "MSTRG.103706.120"; exon_number "3";
chr2	StringTie	exon	159332540	159337077	1000	-	.	gene_id "MSTRG.103706"; transcript_id "MSTRG.103706.120"; exon_number "4";
chr2	StringTie	exon	159337462	159337772	1000	-	.	gene_id "MSTRG.103706"; transcript_id "MSTRG.103706.120"; exon_number "5";
chr2	StringTie	exon	159347486	159347646	1000	-	.	gene_id "MSTRG.103706"; transcript_id "MSTRG.103706.120"; exon_number "6";
chr2	StringTie	exon	159348678	159348833	1000	-	.	gene_id "MSTRG.103706"; transcript_id "MSTRG.103706.120"; exon_number "7";
chr2	StringTie	exon	159349007	159349280	1000	-	.	gene_id "MSTRG.103706"; transcript_id "MSTRG.103706.120"; exon_number "8";
chr2	StringTie	exon	159349708	159350357	1000	-	.	gene_id "MSTRG.103706"; transcript_id "MSTRG.103706.120"; exon_number "9";
chr2	StringTie	exon	159373045	159373189	1000	-	.	gene_id "MSTRG.103706"; transcript_id "MSTRG.103706.120"; exon_number "10";
chr2	StringTie	exon	159374691	159374753	1000	-	.	gene_id "MSTRG.103706"; transcript_id "MSTRG.103706.120"; exon_number "11";
chr2	StringTie	exon	159382559	159382802	1000	-	.	gene_id "MSTRG.103706"; transcript_id "MSTRG.103706.120"; exon_number "12";
chr2	StringTie	exon	159383606	159383680	1000	-	.	gene_id "MSTRG.103706"; transcript_id "MSTRG.103706.120"; exon_number "13";
chr2	StringTie	exon	159385155	159385369	1000	-	.	gene_id "MSTRG.103706"; transcript_id "MSTRG.103706.120"; exon_number "14";
chr2	StringTie	exon	159386353	159386607	1000	-	.	gene_id "MSTRG.103706"; transcript_id "MSTRG.103706.120"; exon_number "15";
chr2	StringTie	exon	159389345	159389485	1000	-	.	gene_id "MSTRG.103706"; transcript_id "MSTRG.103706.120"; exon_number "16";
chr2	StringTie	exon	159395769	159395834	1000	-	.	gene_id "MSTRG.103706"; transcript_id "MSTRG.103706.120"; exon_number "17";
chr2	StringTie	exon	159397074	159397100	1000	-	.	gene_id "MSTRG.103706"; transcript_id "MSTRG.103706.120"; exon_number "18";
chr2	StringTie	exon	159397345	159397389	1000	-	.	gene_id "MSTRG.103706"; transcript_id "MSTRG.103706.120"; exon_number "19";
chr2	StringTie	exon	159398829	159398894	1000	-	.	gene_id "MSTRG.103706"; transcript_id "MSTRG.103706.120"; exon_number "20";
chr2	StringTie	exon	159400599	159400664	1000	-	.	gene_id "MSTRG.103706"; transcript_id "MSTRG.103706.120"; exon_number "21";
chr2	StringTie	exon	159404849	159404910	1000	-	.	gene_id "MSTRG.103706"; transcript_id "MSTRG.103706.120"; exon_number "22";
chr2	StringTie	exon	159405022	159405114	1000	-	.	gene_id "MSTRG.103706"; transcript_id "MSTRG.103706.120"; exon_number "23";
chr2	StringTie	exon	159412335	159412545	1000	-	.	gene_id "MSTRG.103706"; transcript_id "MSTRG.103706.120"; exon_number "24";
chr2	StringTie	exon	159427941	159428042	1000	-	.	gene_id "MSTRG.103706"; transcript_id "MSTRG.103706.120"; exon_number "25";
chr2	StringTie	exon	159428311	159428419	1000	-	.	gene_id "MSTRG.103706"; transcript_id "MSTRG.103706.120"; exon_number "26";
chr2	StringTie	exon	159429200	159429260	1000	-	.	gene_id "MSTRG.103706"; transcript_id "MSTRG.103706.120"; exon_number "27";
chr2	StringTie	exon	159430863	159431156	1000	-	.	gene_id "MSTRG.103706"; transcript_id "MSTRG.103706.120"; exon_number "28";
chr2	StringTie	exon	159432757	159433363	1000	-	.	gene_id "MSTRG.103706"; transcript_id "MSTRG.103706.120"; exon_number "29";
chr2	StringTie	exon	159438303	159438695	1000	-	.	gene_id "MSTRG.103706"; transcript_id "MSTRG.103706.120"; exon_number "30";
chr2	StringTie	exon	159439009	159439212	1000	-	.	gene_id "MSTRG.103706"; transcript_id "MSTRG.103706.120"; exon_number "31";
chr2	StringTie	exon	159446782	159446975	1000	-	.	gene_id "MSTRG.103706"; transcript_id "MSTRG.103706.120"; exon_number "32";
chr2	StringTie	exon	159448242	159448403	1000	-	.	gene_id "MSTRG.103706"; transcript_id "MSTRG.103706.120"; exon_number "33";
chr2	StringTie	exon	159453613	159453801	1000	-	.	gene_id "MSTRG.103706"; transcript_id "MSTRG.103706.120"; exon_number "34";
chr2	StringTie	exon	159478575	159478721	1000	-	.	gene_id "MSTRG.103706"; transcript_id "MSTRG.103706.120"; exon_number "35";
chr2	StringTie	exon	159499259	159499294	1000	-	.	gene_id "MSTRG.103706"; transcript_id "MSTRG.103706.120"; exon_number "36";
chr2	StringTie	transcript	159315147	159638071	1000	-	.	gene_id "MSTRG.103706"; transcript_id "MSTRG.103706.121";
chr2	StringTie	exon	159315147	159320418	1000	-	.	gene_id "MSTRG.103706"; transcript_id "MSTRG.103706.121"; exon_number "1";
chr2	StringTie	exon	159324811	159324954	1000	-	.	gene_id "MSTRG.103706"; transcript_id "MSTRG.103706.121"; exon_number "2";
chr2	StringTie	exon	159325653	159325918	1000	-	.	gene_id "MSTRG.103706"; transcript_id "MSTRG.103706.121"; exon_number "3";
chr2	StringTie	exon	159332540	159332686	1000	-	.	gene_id "MSTRG.103706"; transcript_id "MSTRG.103706.121"; exon_number "4";
chr2	StringTie	exon	159336942	159337077	1000	-	.	gene_id "MSTRG.103706"; transcript_id "MSTRG.103706.121"; exon_number "5";
chr2	StringTie	exon	159337567	159337772	1000	-	.	gene_id "MSTRG.103706"; transcript_id "MSTRG.103706.121"; exon_number "6";
chr2	StringTie	exon	159347486	159347646	1000	-	.	gene_id "MSTRG.103706"; transcript_id "MSTRG.103706.121"; exon_number "7";
chr2	StringTie	exon	159348678	159348833	1000	-	.	gene_id "MSTRG.103706"; transcript_id "MSTRG.103706.121"; exon_number "8";
chr2	StringTie	exon	159349007	159349280	1000	-	.	gene_id "MSTRG.103706"; transcript_id "MSTRG.103706.121"; exon_number "9";
chr2	StringTie	exon	159349708	159350357	1000	-	.	gene_id "MSTRG.103706"; transcript_id "MSTRG.103706.121"; exon_number "10";
chr2	StringTie	exon	159373045	159373189	1000	-	.	gene_id "MSTRG.103706"; transcript_id "MSTRG.103706.121"; exon_number "11";
chr2	StringTie	exon	159374691	159374753	1000	-	.	gene_id "MSTRG.103706"; transcript_id "MSTRG.103706.121"; exon_number "12";
chr2	StringTie	exon	159382559	159382802	1000	-	.	gene_id "MSTRG.103706"; transcript_id "MSTRG.103706.121"; exon_number "13";
chr2	StringTie	exon	159383606	159383680	1000	-	.	gene_id "MSTRG.103706"; transcript_id "MSTRG.103706.121"; exon_number "14";
chr2	StringTie	exon	159385155	159385369	1000	-	.	gene_id "MSTRG.103706"; transcript_id "MSTRG.103706.121"; exon_number "15";
chr2	StringTie	exon	159386353	159386607	1000	-	.	gene_id "MSTRG.103706"; transcript_id "MSTRG.103706.121"; exon_number "16";
chr2	StringTie	exon	159389345	159389485	1000	-	.	gene_id "MSTRG.103706"; transcript_id "MSTRG.103706.121"; exon_number "17";
chr2	StringTie	exon	159395769	159395834	1000	-	.	gene_id "MSTRG.103706"; transcript_id "MSTRG.103706.121"; exon_number "18";
chr2	StringTie	exon	159397345	159397389	1000	-	.	gene_id "MSTRG.103706"; transcript_id "MSTRG.103706.121"; exon_number "19";
chr2	StringTie	exon	159398829	159398894	1000	-	.	gene_id "MSTRG.103706"; transcript_id "MSTRG.103706.121"; exon_number "20";
chr2	StringTie	exon	159400599	159400664	1000	-	.	gene_id "MSTRG.103706"; transcript_id "MSTRG.103706.121"; exon_number "21";
chr2	StringTie	exon	159404849	159404910	1000	-	.	gene_id "MSTRG.103706"; transcript_id "MSTRG.103706.121"; exon_number "22";
chr2	StringTie	exon	159405022	159405114	1000	-	.	gene_id "MSTRG.103706"; transcript_id "MSTRG.103706.121"; exon_number "23";
chr2	StringTie	exon	159412335	159412545	1000	-	.	gene_id "MSTRG.103706"; transcript_id "MSTRG.103706.121"; exon_number "24";
chr2	StringTie	exon	159427941	159428042	1000	-	.	gene_id "MSTRG.103706"; transcript_id "MSTRG.103706.121"; exon_number "25";
chr2	StringTie	exon	159428311	159428419	1000	-	.	gene_id "MSTRG.103706"; transcript_id "MSTRG.103706.121"; exon_number "26";
chr2	StringTie	exon	159429200	159429260	1000	-	.	gene_id "MSTRG.103706"; transcript_id "MSTRG.103706.121"; exon_number "27";
chr2	StringTie	exon	159430863	159431156	1000	-	.	gene_id "MSTRG.103706"; transcript_id "MSTRG.103706.121"; exon_number "28";
chr2	StringTie	exon	159432757	159433363	1000	-	.	gene_id "MSTRG.103706"; transcript_id "MSTRG.103706.121"; exon_number "29";
chr2	StringTie	exon	159438303	159438695	1000	-	.	gene_id "MSTRG.103706"; transcript_id "MSTRG.103706.121"; exon_number "30";
chr2	StringTie	exon	159439009	159439212	1000	-	.	gene_id "MSTRG.103706"; transcript_id "MSTRG.103706.121"; exon_number "31";
chr2	StringTie	exon	159446782	159446975	1000	-	.	gene_id "MSTRG.103706"; transcript_id "MSTRG.103706.121"; exon_number "32";
chr2	StringTie	exon	159448242	159448409	1000	-	.	gene_id "MSTRG.103706"; transcript_id "MSTRG.103706.121"; exon_number "33";
chr2	StringTie	exon	159453613	159453801	1000	-	.	gene_id "MSTRG.103706"; transcript_id "MSTRG.103706.121"; exon_number "34";
chr2	StringTie	exon	159478575	159478721	1000	-	.	gene_id "MSTRG.103706"; transcript_id "MSTRG.103706.121"; exon_number "35";
chr2	StringTie	exon	159555823	159555865	1000	-	.	gene_id "MSTRG.103706"; transcript_id "MSTRG.103706.121"; exon_number "36";
chr2	StringTie	exon	159616242	159616601	1000	-	.	gene_id "MSTRG.103706"; transcript_id "MSTRG.103706.121"; exon_number "37";
chr2	StringTie	exon	159635185	159635326	1000	-	.	gene_id "MSTRG.103706"; transcript_id "MSTRG.103706.121"; exon_number "38";
chr2	StringTie	exon	159638051	159638071	1000	-	.	gene_id "MSTRG.103706"; transcript_id "MSTRG.103706.121"; exon_number "39";
chr2	StringTie	transcript	159315149	159453876	1000	-	.	gene_id "MSTRG.103706"; transcript_id "MSTRG.103706.122";
chr2	StringTie	exon	159315149	159322027	1000	-	.	gene_id "MSTRG.103706"; transcript_id "MSTRG.103706.122"; exon_number "1";
chr2	StringTie	exon	159324811	159324954	1000	-	.	gene_id "MSTRG.103706"; transcript_id "MSTRG.103706.122"; exon_number "2";
chr2	StringTie	exon	159325653	159325918	1000	-	.	gene_id "MSTRG.103706"; transcript_id "MSTRG.103706.122"; exon_number "3";
chr2	StringTie	exon	159332540	159332686	1000	-	.	gene_id "MSTRG.103706"; transcript_id "MSTRG.103706.122"; exon_number "4";
chr2	StringTie	exon	159336942	159337077	1000	-	.	gene_id "MSTRG.103706"; transcript_id "MSTRG.103706.122"; exon_number "5";
chr2	StringTie	exon	159337462	159337772	1000	-	.	gene_id "MSTRG.103706"; transcript_id "MSTRG.103706.122"; exon_number "6";
chr2	StringTie	exon	159347486	159347646	1000	-	.	gene_id "MSTRG.103706"; transcript_id "MSTRG.103706.122"; exon_number "7";
chr2	StringTie	exon	159348678	159348833	1000	-	.	gene_id "MSTRG.103706"; transcript_id "MSTRG.103706.122"; exon_number "8";
chr2	StringTie	exon	159349007	159349280	1000	-	.	gene_id "MSTRG.103706"; transcript_id "MSTRG.103706.122"; exon_number "9";
chr2	StringTie	exon	159349708	159350357	1000	-	.	gene_id "MSTRG.103706"; transcript_id "MSTRG.103706.122"; exon_number "10";
chr2	StringTie	exon	159373045	159373189	1000	-	.	gene_id "MSTRG.103706"; transcript_id "MSTRG.103706.122"; exon_number "11";
chr2	StringTie	exon	159374691	159374753	1000	-	.	gene_id "MSTRG.103706"; transcript_id "MSTRG.103706.122"; exon_number "12";
chr2	StringTie	exon	159382559	159382802	1000	-	.	gene_id "MSTRG.103706"; transcript_id "MSTRG.103706.122"; exon_number "13";
chr2	StringTie	exon	159383606	159383680	1000	-	.	gene_id "MSTRG.103706"; transcript_id "MSTRG.103706.122"; exon_number "14";
chr2	StringTie	exon	159385155	159385369	1000	-	.	gene_id "MSTRG.103706"; transcript_id "MSTRG.103706.122"; exon_number "15";
chr2	StringTie	exon	159386353	159386607	1000	-	.	gene_id "MSTRG.103706"; transcript_id "MSTRG.103706.122"; exon_number "16";
chr2	StringTie	exon	159389345	159389485	1000	-	.	gene_id "MSTRG.103706"; transcript_id "MSTRG.103706.122"; exon_number "17";
chr2	StringTie	exon	159395769	159395834	1000	-	.	gene_id "MSTRG.103706"; transcript_id "MSTRG.103706.122"; exon_number "18";
chr2	StringTie	exon	159397068	159397100	1000	-	.	gene_id "MSTRG.103706"; transcript_id "MSTRG.103706.122"; exon_number "19";
chr2	StringTie	exon	159397345	159397389	1000	-	.	gene_id "MSTRG.103706"; transcript_id "MSTRG.103706.122"; exon_number "20";
chr2	StringTie	exon	159398829	159398894	1000	-	.	gene_id "MSTRG.103706"; transcript_id "MSTRG.103706.122"; exon_number "21";
chr2	StringTie	exon	159400599	159400664	1000	-	.	gene_id "MSTRG.103706"; transcript_id "MSTRG.103706.122"; exon_number "22";
chr2	StringTie	exon	159404849	159404910	1000	-	.	gene_id "MSTRG.103706"; transcript_id "MSTRG.103706.122"; exon_number "23";
chr2	StringTie	exon	159405022	159405114	1000	-	.	gene_id "MSTRG.103706"; transcript_id "MSTRG.103706.122"; exon_number "24";
chr2	StringTie	exon	159412335	159412545	1000	-	.	gene_id "MSTRG.103706"; transcript_id "MSTRG.103706.122"; exon_number "25";
chr2	StringTie	exon	159428311	159428419	1000	-	.	gene_id "MSTRG.103706"; transcript_id "MSTRG.103706.122"; exon_number "26";
chr2	StringTie	exon	159429200	159429260	1000	-	.	gene_id "MSTRG.103706"; transcript_id "MSTRG.103706.122"; exon_number "27";
chr2	StringTie	exon	159430863	159431156	1000	-	.	gene_id "MSTRG.103706"; transcript_id "MSTRG.103706.122"; exon_number "28";
chr2	StringTie	exon	159432757	159433363	1000	-	.	gene_id "MSTRG.103706"; transcript_id "MSTRG.103706.122"; exon_number "29";
chr2	StringTie	exon	159438303	159438695	1000	-	.	gene_id "MSTRG.103706"; transcript_id "MSTRG.103706.122"; exon_number "30";
chr2	StringTie	exon	159439009	159439212	1000	-	.	gene_id "MSTRG.103706"; transcript_id "MSTRG.103706.122"; exon_number "31";
chr2	StringTie	exon	159446782	159446975	1000	-	.	gene_id "MSTRG.103706"; transcript_id "MSTRG.103706.122"; exon_number "32";
chr2	StringTie	exon	159448242	159448403	1000	-	.	gene_id "MSTRG.103706"; transcript_id "MSTRG.103706.122"; exon_number "33";
chr2	StringTie	exon	159453613	159453876	1000	-	.	gene_id "MSTRG.103706"; transcript_id "MSTRG.103706.122"; exon_number "34";
chr2	StringTie	transcript	159315168	159664748	1000	-	.	gene_id "MSTRG.103706"; transcript_id "MSTRG.103706.123";
chr2	StringTie	exon	159315168	159320418	1000	-	.	gene_id "MSTRG.103706"; transcript_id "MSTRG.103706.123"; exon_number "1";
chr2	StringTie	exon	159324811	159324954	1000	-	.	gene_id "MSTRG.103706"; transcript_id "MSTRG.103706.123"; exon_number "2";
chr2	StringTie	exon	159325653	159325918	1000	-	.	gene_id "MSTRG.103706"; transcript_id "MSTRG.103706.123"; exon_number "3";
chr2	StringTie	exon	159332540	159332686	1000	-	.	gene_id "MSTRG.103706"; transcript_id "MSTRG.103706.123"; exon_number "4";
chr2	StringTie	exon	159336942	159337077	1000	-	.	gene_id "MSTRG.103706"; transcript_id "MSTRG.103706.123"; exon_number "5";
chr2	StringTie	exon	159337462	159337772	1000	-	.	gene_id "MSTRG.103706"; transcript_id "MSTRG.103706.123"; exon_number "6";
chr2	StringTie	exon	159347486	159347646	1000	-	.	gene_id "MSTRG.103706"; transcript_id "MSTRG.103706.123"; exon_number "7";
chr2	StringTie	exon	159348678	159348833	1000	-	.	gene_id "MSTRG.103706"; transcript_id "MSTRG.103706.123"; exon_number "8";
chr2	StringTie	exon	159349007	159349280	1000	-	.	gene_id "MSTRG.103706"; transcript_id "MSTRG.103706.123"; exon_number "9";
chr2	StringTie	exon	159349708	159350357	1000	-	.	gene_id "MSTRG.103706"; transcript_id "MSTRG.103706.123"; exon_number "10";
chr2	StringTie	exon	159373045	159373189	1000	-	.	gene_id "MSTRG.103706"; transcript_id "MSTRG.103706.123"; exon_number "11";
chr2	StringTie	exon	159374691	159374753	1000	-	.	gene_id "MSTRG.103706"; transcript_id "MSTRG.103706.123"; exon_number "12";
chr2	StringTie	exon	159382559	159382802	1000	-	.	gene_id "MSTRG.103706"; transcript_id "MSTRG.103706.123"; exon_number "13";
chr2	StringTie	exon	159383606	159383680	1000	-	.	gene_id "MSTRG.103706"; transcript_id "MSTRG.103706.123"; exon_number "14";
chr2	StringTie	exon	159385155	159385369	1000	-	.	gene_id "MSTRG.103706"; transcript_id "MSTRG.103706.123"; exon_number "15";
chr2	StringTie	exon	159386353	159386607	1000	-	.	gene_id "MSTRG.103706"; transcript_id "MSTRG.103706.123"; exon_number "16";
chr2	StringTie	exon	159389345	159389485	1000	-	.	gene_id "MSTRG.103706"; transcript_id "MSTRG.103706.123"; exon_number "17";
chr2	StringTie	exon	159395769	159395834	1000	-	.	gene_id "MSTRG.103706"; transcript_id "MSTRG.103706.123"; exon_number "18";
chr2	StringTie	exon	159397074	159397100	1000	-	.	gene_id "MSTRG.103706"; transcript_id "MSTRG.103706.123"; exon_number "19";
chr2	StringTie	exon	159397345	159397389	1000	-	.	gene_id "MSTRG.103706"; transcript_id "MSTRG.103706.123"; exon_number "20";
chr2	StringTie	exon	159398829	159398894	1000	-	.	gene_id "MSTRG.103706"; transcript_id "MSTRG.103706.123"; exon_number "21";
chr2	StringTie	exon	159400599	159400664	1000	-	.	gene_id "MSTRG.103706"; transcript_id "MSTRG.103706.123"; exon_number "22";
chr2	StringTie	exon	159404849	159404910	1000	-	.	gene_id "MSTRG.103706"; transcript_id "MSTRG.103706.123"; exon_number "23";
chr2	StringTie	exon	159405022	159405114	1000	-	.	gene_id "MSTRG.103706"; transcript_id "MSTRG.103706.123"; exon_number "24";
chr2	StringTie	exon	159412335	159412545	1000	-	.	gene_id "MSTRG.103706"; transcript_id "MSTRG.103706.123"; exon_number "25";
chr2	StringTie	exon	159427941	159428042	1000	-	.	gene_id "MSTRG.103706"; transcript_id "MSTRG.103706.123"; exon_number "26";
chr2	StringTie	exon	159428311	159428419	1000	-	.	gene_id "MSTRG.103706"; transcript_id "MSTRG.103706.123"; exon_number "27";
chr2	StringTie	exon	159429200	159429260	1000	-	.	gene_id "MSTRG.103706"; transcript_id "MSTRG.103706.123"; exon_number "28";
chr2	StringTie	exon	159430863	159431156	1000	-	.	gene_id "MSTRG.103706"; transcript_id "MSTRG.103706.123"; exon_number "29";
chr2	StringTie	exon	159432757	159433363	1000	-	.	gene_id "MSTRG.103706"; transcript_id "MSTRG.103706.123"; exon_number "30";
chr2	StringTie	exon	159438303	159438695	1000	-	.	gene_id "MSTRG.103706"; transcript_id "MSTRG.103706.123"; exon_number "31";
chr2	StringTie	exon	159439009	159439212	1000	-	.	gene_id "MSTRG.103706"; transcript_id "MSTRG.103706.123"; exon_number "32";
chr2	StringTie	exon	159446782	159446975	1000	-	.	gene_id "MSTRG.103706"; transcript_id "MSTRG.103706.123"; exon_number "33";
chr2	StringTie	exon	159448242	159448409	1000	-	.	gene_id "MSTRG.103706"; transcript_id "MSTRG.103706.123"; exon_number "34";
chr2	StringTie	exon	159453613	159453801	1000	-	.	gene_id "MSTRG.103706"; transcript_id "MSTRG.103706.123"; exon_number "35";
chr2	StringTie	exon	159478575	159478721	1000	-	.	gene_id "MSTRG.103706"; transcript_id "MSTRG.103706.123"; exon_number "36";
chr2	StringTie	exon	159555823	159555865	1000	-	.	gene_id "MSTRG.103706"; transcript_id "MSTRG.103706.123"; exon_number "37";
chr2	StringTie	exon	159615394	159616601	1000	-	.	gene_id "MSTRG.103706"; transcript_id "MSTRG.103706.123"; exon_number "38";
chr2	StringTie	exon	159635185	159635257	1000	-	.	gene_id "MSTRG.103706"; transcript_id "MSTRG.103706.123"; exon_number "39";
chr2	StringTie	exon	159662451	159664748	1000	-	.	gene_id "MSTRG.103706"; transcript_id "MSTRG.103706.123"; exon_number "40";
chr2	StringTie	transcript	159315170	159478793	1000	-	.	gene_id "MSTRG.103706"; transcript_id "MSTRG.103706.124";
chr2	StringTie	exon	159315170	159320418	1000	-	.	gene_id "MSTRG.103706"; transcript_id "MSTRG.103706.124"; exon_number "1";
chr2	StringTie	exon	159324811	159324954	1000	-	.	gene_id "MSTRG.103706"; transcript_id "MSTRG.103706.124"; exon_number "2";
chr2	StringTie	exon	159325653	159325918	1000	-	.	gene_id "MSTRG.103706"; transcript_id "MSTRG.103706.124"; exon_number "3";
chr2	StringTie	exon	159332540	159332686	1000	-	.	gene_id "MSTRG.103706"; transcript_id "MSTRG.103706.124"; exon_number "4";
chr2	StringTie	exon	159336942	159337077	1000	-	.	gene_id "MSTRG.103706"; transcript_id "MSTRG.103706.124"; exon_number "5";
chr2	StringTie	exon	159337567	159337772	1000	-	.	gene_id "MSTRG.103706"; transcript_id "MSTRG.103706.124"; exon_number "6";
chr2	StringTie	exon	159347486	159347646	1000	-	.	gene_id "MSTRG.103706"; transcript_id "MSTRG.103706.124"; exon_number "7";
chr2	StringTie	exon	159348678	159348833	1000	-	.	gene_id "MSTRG.103706"; transcript_id "MSTRG.103706.124"; exon_number "8";
chr2	StringTie	exon	159349007	159349280	1000	-	.	gene_id "MSTRG.103706"; transcript_id "MSTRG.103706.124"; exon_number "9";
chr2	StringTie	exon	159349708	159350357	1000	-	.	gene_id "MSTRG.103706"; transcript_id "MSTRG.103706.124"; exon_number "10";
chr2	StringTie	exon	159373045	159373189	1000	-	.	gene_id "MSTRG.103706"; transcript_id "MSTRG.103706.124"; exon_number "11";
chr2	StringTie	exon	159374691	159374753	1000	-	.	gene_id "MSTRG.103706"; transcript_id "MSTRG.103706.124"; exon_number "12";
chr2	StringTie	exon	159382559	159382802	1000	-	.	gene_id "MSTRG.103706"; transcript_id "MSTRG.103706.124"; exon_number "13";
chr2	StringTie	exon	159383606	159383680	1000	-	.	gene_id "MSTRG.103706"; transcript_id "MSTRG.103706.124"; exon_number "14";
chr2	StringTie	exon	159385155	159385369	1000	-	.	gene_id "MSTRG.103706"; transcript_id "MSTRG.103706.124"; exon_number "15";
chr2	StringTie	exon	159386353	159386607	1000	-	.	gene_id "MSTRG.103706"; transcript_id "MSTRG.103706.124"; exon_number "16";
chr2	StringTie	exon	159389345	159389485	1000	-	.	gene_id "MSTRG.103706"; transcript_id "MSTRG.103706.124"; exon_number "17";
chr2	StringTie	exon	159395769	159395834	1000	-	.	gene_id "MSTRG.103706"; transcript_id "MSTRG.103706.124"; exon_number "18";
chr2	StringTie	exon	159397074	159397100	1000	-	.	gene_id "MSTRG.103706"; transcript_id "MSTRG.103706.124"; exon_number "19";
chr2	StringTie	exon	159397345	159397389	1000	-	.	gene_id "MSTRG.103706"; transcript_id "MSTRG.103706.124"; exon_number "20";
chr2	StringTie	exon	159398829	159398894	1000	-	.	gene_id "MSTRG.103706"; transcript_id "MSTRG.103706.124"; exon_number "21";
chr2	StringTie	exon	159400599	159400664	1000	-	.	gene_id "MSTRG.103706"; transcript_id "MSTRG.103706.124"; exon_number "22";
chr2	StringTie	exon	159404849	159404910	1000	-	.	gene_id "MSTRG.103706"; transcript_id "MSTRG.103706.124"; exon_number "23";
chr2	StringTie	exon	159405022	159405114	1000	-	.	gene_id "MSTRG.103706"; transcript_id "MSTRG.103706.124"; exon_number "24";
chr2	StringTie	exon	159412335	159412545	1000	-	.	gene_id "MSTRG.103706"; transcript_id "MSTRG.103706.124"; exon_number "25";
chr2	StringTie	exon	159428311	159428419	1000	-	.	gene_id "MSTRG.103706"; transcript_id "MSTRG.103706.124"; exon_number "26";
chr2	StringTie	exon	159429200	159429260	1000	-	.	gene_id "MSTRG.103706"; transcript_id "MSTRG.103706.124"; exon_number "27";
chr2	StringTie	exon	159432757	159433363	1000	-	.	gene_id "MSTRG.103706"; transcript_id "MSTRG.103706.124"; exon_number "28";
chr2	StringTie	exon	159438303	159438695	1000	-	.	gene_id "MSTRG.103706"; transcript_id "MSTRG.103706.124"; exon_number "29";
chr2	StringTie	exon	159439009	159439212	1000	-	.	gene_id "MSTRG.103706"; transcript_id "MSTRG.103706.124"; exon_number "30";
chr2	StringTie	exon	159446782	159446975	1000	-	.	gene_id "MSTRG.103706"; transcript_id "MSTRG.103706.124"; exon_number "31";
chr2	StringTie	exon	159448242	159448409	1000	-	.	gene_id "MSTRG.103706"; transcript_id "MSTRG.103706.124"; exon_number "32";
chr2	StringTie	exon	159453613	159453801	1000	-	.	gene_id "MSTRG.103706"; transcript_id "MSTRG.103706.124"; exon_number "33";
chr2	StringTie	exon	159478575	159478793	1000	-	.	gene_id "MSTRG.103706"; transcript_id "MSTRG.103706.124"; exon_number "34";
chr2	StringTie	transcript	159315170	159499579	1000	-	.	gene_id "MSTRG.103706"; transcript_id "MSTRG.103706.125";
chr2	StringTie	exon	159315170	159315574	1000	-	.	gene_id "MSTRG.103706"; transcript_id "MSTRG.103706.125"; exon_number "1";
chr2	StringTie	exon	159320274	159320418	1000	-	.	gene_id "MSTRG.103706"; transcript_id "MSTRG.103706.125"; exon_number "2";
chr2	StringTie	exon	159324811	159324954	1000	-	.	gene_id "MSTRG.103706"; transcript_id "MSTRG.103706.125"; exon_number "3";
chr2	StringTie	exon	159325653	159325918	1000	-	.	gene_id "MSTRG.103706"; transcript_id "MSTRG.103706.125"; exon_number "4";
chr2	StringTie	exon	159332540	159332686	1000	-	.	gene_id "MSTRG.103706"; transcript_id "MSTRG.103706.125"; exon_number "5";
chr2	StringTie	exon	159336942	159337077	1000	-	.	gene_id "MSTRG.103706"; transcript_id "MSTRG.103706.125"; exon_number "6";
chr2	StringTie	exon	159337567	159337772	1000	-	.	gene_id "MSTRG.103706"; transcript_id "MSTRG.103706.125"; exon_number "7";
chr2	StringTie	exon	159347486	159347646	1000	-	.	gene_id "MSTRG.103706"; transcript_id "MSTRG.103706.125"; exon_number "8";
chr2	StringTie	exon	159348678	159348833	1000	-	.	gene_id "MSTRG.103706"; transcript_id "MSTRG.103706.125"; exon_number "9";
chr2	StringTie	exon	159349007	159349280	1000	-	.	gene_id "MSTRG.103706"; transcript_id "MSTRG.103706.125"; exon_number "10";
chr2	StringTie	exon	159349708	159350357	1000	-	.	gene_id "MSTRG.103706"; transcript_id "MSTRG.103706.125"; exon_number "11";
chr2	StringTie	exon	159373045	159373189	1000	-	.	gene_id "MSTRG.103706"; transcript_id "MSTRG.103706.125"; exon_number "12";
chr2	StringTie	exon	159374691	159374753	1000	-	.	gene_id "MSTRG.103706"; transcript_id "MSTRG.103706.125"; exon_number "13";
chr2	StringTie	exon	159382559	159382802	1000	-	.	gene_id "MSTRG.103706"; transcript_id "MSTRG.103706.125"; exon_number "14";
chr2	StringTie	exon	159383606	159383680	1000	-	.	gene_id "MSTRG.103706"; transcript_id "MSTRG.103706.125"; exon_number "15";
chr2	StringTie	exon	159385155	159385369	1000	-	.	gene_id "MSTRG.103706"; transcript_id "MSTRG.103706.125"; exon_number "16";
chr2	StringTie	exon	159386353	159386607	1000	-	.	gene_id "MSTRG.103706"; transcript_id "MSTRG.103706.125"; exon_number "17";
chr2	StringTie	exon	159389345	159389485	1000	-	.	gene_id "MSTRG.103706"; transcript_id "MSTRG.103706.125"; exon_number "18";
chr2	StringTie	exon	159395769	159395834	1000	-	.	gene_id "MSTRG.103706"; transcript_id "MSTRG.103706.125"; exon_number "19";
chr2	StringTie	exon	159397345	159397389	1000	-	.	gene_id "MSTRG.103706"; transcript_id "MSTRG.103706.125"; exon_number "20";
chr2	StringTie	exon	159398829	159398894	1000	-	.	gene_id "MSTRG.103706"; transcript_id "MSTRG.103706.125"; exon_number "21";
chr2	StringTie	exon	159400599	159400664	1000	-	.	gene_id "MSTRG.103706"; transcript_id "MSTRG.103706.125"; exon_number "22";
chr2	StringTie	exon	159404849	159404910	1000	-	.	gene_id "MSTRG.103706"; transcript_id "MSTRG.103706.125"; exon_number "23";
chr2	StringTie	exon	159405022	159405114	1000	-	.	gene_id "MSTRG.103706"; transcript_id "MSTRG.103706.125"; exon_number "24";
chr2	StringTie	exon	159412335	159412545	1000	-	.	gene_id "MSTRG.103706"; transcript_id "MSTRG.103706.125"; exon_number "25";
chr2	StringTie	exon	159427941	159428042	1000	-	.	gene_id "MSTRG.103706"; transcript_id "MSTRG.103706.125"; exon_number "26";
chr2	StringTie	exon	159428311	159428419	1000	-	.	gene_id "MSTRG.103706"; transcript_id "MSTRG.103706.125"; exon_number "27";
chr2	StringTie	exon	159429200	159429260	1000	-	.	gene_id "MSTRG.103706"; transcript_id "MSTRG.103706.125"; exon_number "28";
chr2	StringTie	exon	159430863	159431156	1000	-	.	gene_id "MSTRG.103706"; transcript_id "MSTRG.103706.125"; exon_number "29";
chr2	StringTie	exon	159432757	159433363	1000	-	.	gene_id "MSTRG.103706"; transcript_id "MSTRG.103706.125"; exon_number "30";
chr2	StringTie	exon	159438303	159438695	1000	-	.	gene_id "MSTRG.103706"; transcript_id "MSTRG.103706.125"; exon_number "31";
chr2	StringTie	exon	159439009	159439212	1000	-	.	gene_id "MSTRG.103706"; transcript_id "MSTRG.103706.125"; exon_number "32";
chr2	StringTie	exon	159446782	159446975	1000	-	.	gene_id "MSTRG.103706"; transcript_id "MSTRG.103706.125"; exon_number "33";
chr2	StringTie	exon	159448242	159448409	1000	-	.	gene_id "MSTRG.103706"; transcript_id "MSTRG.103706.125"; exon_number "34";
chr2	StringTie	exon	159453613	159453801	1000	-	.	gene_id "MSTRG.103706"; transcript_id "MSTRG.103706.125"; exon_number "35";
chr2	StringTie	exon	159478575	159478721	1000	-	.	gene_id "MSTRG.103706"; transcript_id "MSTRG.103706.125"; exon_number "36";
chr2	StringTie	exon	159499259	159499579	1000	-	.	gene_id "MSTRG.103706"; transcript_id "MSTRG.103706.125"; exon_number "37";
chr2	StringTie	transcript	159315219	159478721	1000	-	.	gene_id "MSTRG.103706"; transcript_id "MSTRG.103706.126";
chr2	StringTie	exon	159315219	159322027	1000	-	.	gene_id "MSTRG.103706"; transcript_id "MSTRG.103706.126"; exon_number "1";
chr2	StringTie	exon	159324811	159324954	1000	-	.	gene_id "MSTRG.103706"; transcript_id "MSTRG.103706.126"; exon_number "2";
chr2	StringTie	exon	159325653	159325918	1000	-	.	gene_id "MSTRG.103706"; transcript_id "MSTRG.103706.126"; exon_number "3";
chr2	StringTie	exon	159332540	159332686	1000	-	.	gene_id "MSTRG.103706"; transcript_id "MSTRG.103706.126"; exon_number "4";
chr2	StringTie	exon	159336942	159337077	1000	-	.	gene_id "MSTRG.103706"; transcript_id "MSTRG.103706.126"; exon_number "5";
chr2	StringTie	exon	159337567	159337772	1000	-	.	gene_id "MSTRG.103706"; transcript_id "MSTRG.103706.126"; exon_number "6";
chr2	StringTie	exon	159347486	159347646	1000	-	.	gene_id "MSTRG.103706"; transcript_id "MSTRG.103706.126"; exon_number "7";
chr2	StringTie	exon	159348678	159348833	1000	-	.	gene_id "MSTRG.103706"; transcript_id "MSTRG.103706.126"; exon_number "8";
chr2	StringTie	exon	159349007	159349280	1000	-	.	gene_id "MSTRG.103706"; transcript_id "MSTRG.103706.126"; exon_number "9";
chr2	StringTie	exon	159349708	159350357	1000	-	.	gene_id "MSTRG.103706"; transcript_id "MSTRG.103706.126"; exon_number "10";
chr2	StringTie	exon	159373045	159373189	1000	-	.	gene_id "MSTRG.103706"; transcript_id "MSTRG.103706.126"; exon_number "11";
chr2	StringTie	exon	159374691	159374753	1000	-	.	gene_id "MSTRG.103706"; transcript_id "MSTRG.103706.126"; exon_number "12";
chr2	StringTie	exon	159382559	159382802	1000	-	.	gene_id "MSTRG.103706"; transcript_id "MSTRG.103706.126"; exon_number "13";
chr2	StringTie	exon	159383606	159383680	1000	-	.	gene_id "MSTRG.103706"; transcript_id "MSTRG.103706.126"; exon_number "14";
chr2	StringTie	exon	159385155	159385369	1000	-	.	gene_id "MSTRG.103706"; transcript_id "MSTRG.103706.126"; exon_number "15";
chr2	StringTie	exon	159386353	159386607	1000	-	.	gene_id "MSTRG.103706"; transcript_id "MSTRG.103706.126"; exon_number "16";
chr2	StringTie	exon	159389345	159389485	1000	-	.	gene_id "MSTRG.103706"; transcript_id "MSTRG.103706.126"; exon_number "17";
chr2	StringTie	exon	159395769	159395834	1000	-	.	gene_id "MSTRG.103706"; transcript_id "MSTRG.103706.126"; exon_number "18";
chr2	StringTie	exon	159397345	159397389	1000	-	.	gene_id "MSTRG.103706"; transcript_id "MSTRG.103706.126"; exon_number "19";
chr2	StringTie	exon	159398829	159398894	1000	-	.	gene_id "MSTRG.103706"; transcript_id "MSTRG.103706.126"; exon_number "20";
chr2	StringTie	exon	159400599	159400664	1000	-	.	gene_id "MSTRG.103706"; transcript_id "MSTRG.103706.126"; exon_number "21";
chr2	StringTie	exon	159404849	159404910	1000	-	.	gene_id "MSTRG.103706"; transcript_id "MSTRG.103706.126"; exon_number "22";
chr2	StringTie	exon	159405022	159405114	1000	-	.	gene_id "MSTRG.103706"; transcript_id "MSTRG.103706.126"; exon_number "23";
chr2	StringTie	exon	159412335	159412545	1000	-	.	gene_id "MSTRG.103706"; transcript_id "MSTRG.103706.126"; exon_number "24";
chr2	StringTie	exon	159428311	159428419	1000	-	.	gene_id "MSTRG.103706"; transcript_id "MSTRG.103706.126"; exon_number "25";
chr2	StringTie	exon	159429200	159429260	1000	-	.	gene_id "MSTRG.103706"; transcript_id "MSTRG.103706.126"; exon_number "26";
chr2	StringTie	exon	159430863	159431156	1000	-	.	gene_id "MSTRG.103706"; transcript_id "MSTRG.103706.126"; exon_number "27";
chr2	StringTie	exon	159432757	159433363	1000	-	.	gene_id "MSTRG.103706"; transcript_id "MSTRG.103706.126"; exon_number "28";
chr2	StringTie	exon	159438303	159438695	1000	-	.	gene_id "MSTRG.103706"; transcript_id "MSTRG.103706.126"; exon_number "29";
chr2	StringTie	exon	159439009	159439212	1000	-	.	gene_id "MSTRG.103706"; transcript_id "MSTRG.103706.126"; exon_number "30";
chr2	StringTie	exon	159446782	159446975	1000	-	.	gene_id "MSTRG.103706"; transcript_id "MSTRG.103706.126"; exon_number "31";
chr2	StringTie	exon	159448242	159448403	1000	-	.	gene_id "MSTRG.103706"; transcript_id "MSTRG.103706.126"; exon_number "32";
chr2	StringTie	exon	159453613	159453801	1000	-	.	gene_id "MSTRG.103706"; transcript_id "MSTRG.103706.126"; exon_number "33";
chr2	StringTie	exon	159478575	159478721	1000	-	.	gene_id "MSTRG.103706"; transcript_id "MSTRG.103706.126"; exon_number "34";
chr2	StringTie	transcript	159315220	159516740	1000	-	.	gene_id "MSTRG.103706"; transcript_id "MSTRG.103706.127";
chr2	StringTie	exon	159315220	159320418	1000	-	.	gene_id "MSTRG.103706"; transcript_id "MSTRG.103706.127"; exon_number "1";
chr2	StringTie	exon	159324811	159324954	1000	-	.	gene_id "MSTRG.103706"; transcript_id "MSTRG.103706.127"; exon_number "2";
chr2	StringTie	exon	159325653	159325918	1000	-	.	gene_id "MSTRG.103706"; transcript_id "MSTRG.103706.127"; exon_number "3";
chr2	StringTie	exon	159332540	159332686	1000	-	.	gene_id "MSTRG.103706"; transcript_id "MSTRG.103706.127"; exon_number "4";
chr2	StringTie	exon	159336942	159337077	1000	-	.	gene_id "MSTRG.103706"; transcript_id "MSTRG.103706.127"; exon_number "5";
chr2	StringTie	exon	159337462	159337772	1000	-	.	gene_id "MSTRG.103706"; transcript_id "MSTRG.103706.127"; exon_number "6";
chr2	StringTie	exon	159347486	159347646	1000	-	.	gene_id "MSTRG.103706"; transcript_id "MSTRG.103706.127"; exon_number "7";
chr2	StringTie	exon	159348678	159348833	1000	-	.	gene_id "MSTRG.103706"; transcript_id "MSTRG.103706.127"; exon_number "8";
chr2	StringTie	exon	159349007	159349280	1000	-	.	gene_id "MSTRG.103706"; transcript_id "MSTRG.103706.127"; exon_number "9";
chr2	StringTie	exon	159349708	159350357	1000	-	.	gene_id "MSTRG.103706"; transcript_id "MSTRG.103706.127"; exon_number "10";
chr2	StringTie	exon	159373045	159373189	1000	-	.	gene_id "MSTRG.103706"; transcript_id "MSTRG.103706.127"; exon_number "11";
chr2	StringTie	exon	159374691	159374753	1000	-	.	gene_id "MSTRG.103706"; transcript_id "MSTRG.103706.127"; exon_number "12";
chr2	StringTie	exon	159382559	159382802	1000	-	.	gene_id "MSTRG.103706"; transcript_id "MSTRG.103706.127"; exon_number "13";
chr2	StringTie	exon	159383606	159383680	1000	-	.	gene_id "MSTRG.103706"; transcript_id "MSTRG.103706.127"; exon_number "14";
chr2	StringTie	exon	159385155	159385369	1000	-	.	gene_id "MSTRG.103706"; transcript_id "MSTRG.103706.127"; exon_number "15";
chr2	StringTie	exon	159386353	159386607	1000	-	.	gene_id "MSTRG.103706"; transcript_id "MSTRG.103706.127"; exon_number "16";
chr2	StringTie	exon	159389345	159389485	1000	-	.	gene_id "MSTRG.103706"; transcript_id "MSTRG.103706.127"; exon_number "17";
chr2	StringTie	exon	159395769	159395834	1000	-	.	gene_id "MSTRG.103706"; transcript_id "MSTRG.103706.127"; exon_number "18";
chr2	StringTie	exon	159397345	159397389	1000	-	.	gene_id "MSTRG.103706"; transcript_id "MSTRG.103706.127"; exon_number "19";
chr2	StringTie	exon	159398829	159398894	1000	-	.	gene_id "MSTRG.103706"; transcript_id "MSTRG.103706.127"; exon_number "20";
chr2	StringTie	exon	159400599	159400664	1000	-	.	gene_id "MSTRG.103706"; transcript_id "MSTRG.103706.127"; exon_number "21";
chr2	StringTie	exon	159404849	159404910	1000	-	.	gene_id "MSTRG.103706"; transcript_id "MSTRG.103706.127"; exon_number "22";
chr2	StringTie	exon	159405022	159405114	1000	-	.	gene_id "MSTRG.103706"; transcript_id "MSTRG.103706.127"; exon_number "23";
chr2	StringTie	exon	159412335	159412545	1000	-	.	gene_id "MSTRG.103706"; transcript_id "MSTRG.103706.127"; exon_number "24";
chr2	StringTie	exon	159427941	159428042	1000	-	.	gene_id "MSTRG.103706"; transcript_id "MSTRG.103706.127"; exon_number "25";
chr2	StringTie	exon	159428311	159428419	1000	-	.	gene_id "MSTRG.103706"; transcript_id "MSTRG.103706.127"; exon_number "26";
chr2	StringTie	exon	159429200	159429260	1000	-	.	gene_id "MSTRG.103706"; transcript_id "MSTRG.103706.127"; exon_number "27";
chr2	StringTie	exon	159432757	159433363	1000	-	.	gene_id "MSTRG.103706"; transcript_id "MSTRG.103706.127"; exon_number "28";
chr2	StringTie	exon	159438303	159438695	1000	-	.	gene_id "MSTRG.103706"; transcript_id "MSTRG.103706.127"; exon_number "29";
chr2	StringTie	exon	159439009	159439212	1000	-	.	gene_id "MSTRG.103706"; transcript_id "MSTRG.103706.127"; exon_number "30";
chr2	StringTie	exon	159446782	159446975	1000	-	.	gene_id "MSTRG.103706"; transcript_id "MSTRG.103706.127"; exon_number "31";
chr2	StringTie	exon	159448242	159448403	1000	-	.	gene_id "MSTRG.103706"; transcript_id "MSTRG.103706.127"; exon_number "32";
chr2	StringTie	exon	159453613	159453801	1000	-	.	gene_id "MSTRG.103706"; transcript_id "MSTRG.103706.127"; exon_number "33";
chr2	StringTie	exon	159478575	159478721	1000	-	.	gene_id "MSTRG.103706"; transcript_id "MSTRG.103706.127"; exon_number "34";
chr2	StringTie	exon	159499259	159500533	1000	-	.	gene_id "MSTRG.103706"; transcript_id "MSTRG.103706.127"; exon_number "35";
chr2	StringTie	exon	159516279	159516740	1000	-	.	gene_id "MSTRG.103706"; transcript_id "MSTRG.103706.127"; exon_number "36";
chr2	StringTie	transcript	159315220	159453799	1000	-	.	gene_id "MSTRG.103706"; transcript_id "MSTRG.103706.128";
chr2	StringTie	exon	159315220	159324954	1000	-	.	gene_id "MSTRG.103706"; transcript_id "MSTRG.103706.128"; exon_number "1";
chr2	StringTie	exon	159325653	159325918	1000	-	.	gene_id "MSTRG.103706"; transcript_id "MSTRG.103706.128"; exon_number "2";
chr2	StringTie	exon	159332540	159332686	1000	-	.	gene_id "MSTRG.103706"; transcript_id "MSTRG.103706.128"; exon_number "3";
chr2	StringTie	exon	159336942	159337077	1000	-	.	gene_id "MSTRG.103706"; transcript_id "MSTRG.103706.128"; exon_number "4";
chr2	StringTie	exon	159337567	159337772	1000	-	.	gene_id "MSTRG.103706"; transcript_id "MSTRG.103706.128"; exon_number "5";
chr2	StringTie	exon	159347486	159347646	1000	-	.	gene_id "MSTRG.103706"; transcript_id "MSTRG.103706.128"; exon_number "6";
chr2	StringTie	exon	159348678	159348833	1000	-	.	gene_id "MSTRG.103706"; transcript_id "MSTRG.103706.128"; exon_number "7";
chr2	StringTie	exon	159349007	159349280	1000	-	.	gene_id "MSTRG.103706"; transcript_id "MSTRG.103706.128"; exon_number "8";
chr2	StringTie	exon	159349708	159350357	1000	-	.	gene_id "MSTRG.103706"; transcript_id "MSTRG.103706.128"; exon_number "9";
chr2	StringTie	exon	159373045	159373189	1000	-	.	gene_id "MSTRG.103706"; transcript_id "MSTRG.103706.128"; exon_number "10";
chr2	StringTie	exon	159374691	159374753	1000	-	.	gene_id "MSTRG.103706"; transcript_id "MSTRG.103706.128"; exon_number "11";
chr2	StringTie	exon	159382559	159382802	1000	-	.	gene_id "MSTRG.103706"; transcript_id "MSTRG.103706.128"; exon_number "12";
chr2	StringTie	exon	159383606	159383680	1000	-	.	gene_id "MSTRG.103706"; transcript_id "MSTRG.103706.128"; exon_number "13";
chr2	StringTie	exon	159385155	159385369	1000	-	.	gene_id "MSTRG.103706"; transcript_id "MSTRG.103706.128"; exon_number "14";
chr2	StringTie	exon	159386353	159386607	1000	-	.	gene_id "MSTRG.103706"; transcript_id "MSTRG.103706.128"; exon_number "15";
chr2	StringTie	exon	159389345	159389485	1000	-	.	gene_id "MSTRG.103706"; transcript_id "MSTRG.103706.128"; exon_number "16";
chr2	StringTie	exon	159395769	159395834	1000	-	.	gene_id "MSTRG.103706"; transcript_id "MSTRG.103706.128"; exon_number "17";
chr2	StringTie	exon	159397068	159397100	1000	-	.	gene_id "MSTRG.103706"; transcript_id "MSTRG.103706.128"; exon_number "18";
chr2	StringTie	exon	159397345	159397389	1000	-	.	gene_id "MSTRG.103706"; transcript_id "MSTRG.103706.128"; exon_number "19";
chr2	StringTie	exon	159398829	159398894	1000	-	.	gene_id "MSTRG.103706"; transcript_id "MSTRG.103706.128"; exon_number "20";
chr2	StringTie	exon	159400599	159400664	1000	-	.	gene_id "MSTRG.103706"; transcript_id "MSTRG.103706.128"; exon_number "21";
chr2	StringTie	exon	159404849	159404910	1000	-	.	gene_id "MSTRG.103706"; transcript_id "MSTRG.103706.128"; exon_number "22";
chr2	StringTie	exon	159405022	159405114	1000	-	.	gene_id "MSTRG.103706"; transcript_id "MSTRG.103706.128"; exon_number "23";
chr2	StringTie	exon	159412335	159412545	1000	-	.	gene_id "MSTRG.103706"; transcript_id "MSTRG.103706.128"; exon_number "24";
chr2	StringTie	exon	159428311	159428419	1000	-	.	gene_id "MSTRG.103706"; transcript_id "MSTRG.103706.128"; exon_number "25";
chr2	StringTie	exon	159429200	159429260	1000	-	.	gene_id "MSTRG.103706"; transcript_id "MSTRG.103706.128"; exon_number "26";
chr2	StringTie	exon	159432757	159433363	1000	-	.	gene_id "MSTRG.103706"; transcript_id "MSTRG.103706.128"; exon_number "27";
chr2	StringTie	exon	159438303	159438695	1000	-	.	gene_id "MSTRG.103706"; transcript_id "MSTRG.103706.128"; exon_number "28";
chr2	StringTie	exon	159439009	159439212	1000	-	.	gene_id "MSTRG.103706"; transcript_id "MSTRG.103706.128"; exon_number "29";
chr2	StringTie	exon	159446782	159446975	1000	-	.	gene_id "MSTRG.103706"; transcript_id "MSTRG.103706.128"; exon_number "30";
chr2	StringTie	exon	159448242	159448409	1000	-	.	gene_id "MSTRG.103706"; transcript_id "MSTRG.103706.128"; exon_number "31";
chr2	StringTie	exon	159453613	159453799	1000	-	.	gene_id "MSTRG.103706"; transcript_id "MSTRG.103706.128"; exon_number "32";
chr2	StringTie	transcript	159315220	159497085	1000	-	.	gene_id "MSTRG.103706"; transcript_id "MSTRG.103706.129";
chr2	StringTie	exon	159315220	159322027	1000	-	.	gene_id "MSTRG.103706"; transcript_id "MSTRG.103706.129"; exon_number "1";
chr2	StringTie	exon	159324811	159324954	1000	-	.	gene_id "MSTRG.103706"; transcript_id "MSTRG.103706.129"; exon_number "2";
chr2	StringTie	exon	159325653	159325918	1000	-	.	gene_id "MSTRG.103706"; transcript_id "MSTRG.103706.129"; exon_number "3";
chr2	StringTie	exon	159332540	159332686	1000	-	.	gene_id "MSTRG.103706"; transcript_id "MSTRG.103706.129"; exon_number "4";
chr2	StringTie	exon	159336942	159337077	1000	-	.	gene_id "MSTRG.103706"; transcript_id "MSTRG.103706.129"; exon_number "5";
chr2	StringTie	exon	159337567	159337772	1000	-	.	gene_id "MSTRG.103706"; transcript_id "MSTRG.103706.129"; exon_number "6";
chr2	StringTie	exon	159347486	159347646	1000	-	.	gene_id "MSTRG.103706"; transcript_id "MSTRG.103706.129"; exon_number "7";
chr2	StringTie	exon	159348678	159348833	1000	-	.	gene_id "MSTRG.103706"; transcript_id "MSTRG.103706.129"; exon_number "8";
chr2	StringTie	exon	159349007	159349280	1000	-	.	gene_id "MSTRG.103706"; transcript_id "MSTRG.103706.129"; exon_number "9";
chr2	StringTie	exon	159349708	159350357	1000	-	.	gene_id "MSTRG.103706"; transcript_id "MSTRG.103706.129"; exon_number "10";
chr2	StringTie	exon	159373045	159373189	1000	-	.	gene_id "MSTRG.103706"; transcript_id "MSTRG.103706.129"; exon_number "11";
chr2	StringTie	exon	159374691	159374753	1000	-	.	gene_id "MSTRG.103706"; transcript_id "MSTRG.103706.129"; exon_number "12";
chr2	StringTie	exon	159382559	159382802	1000	-	.	gene_id "MSTRG.103706"; transcript_id "MSTRG.103706.129"; exon_number "13";
chr2	StringTie	exon	159383606	159383680	1000	-	.	gene_id "MSTRG.103706"; transcript_id "MSTRG.103706.129"; exon_number "14";
chr2	StringTie	exon	159385155	159385369	1000	-	.	gene_id "MSTRG.103706"; transcript_id "MSTRG.103706.129"; exon_number "15";
chr2	StringTie	exon	159386353	159386607	1000	-	.	gene_id "MSTRG.103706"; transcript_id "MSTRG.103706.129"; exon_number "16";
chr2	StringTie	exon	159389345	159389485	1000	-	.	gene_id "MSTRG.103706"; transcript_id "MSTRG.103706.129"; exon_number "17";
chr2	StringTie	exon	159395769	159395834	1000	-	.	gene_id "MSTRG.103706"; transcript_id "MSTRG.103706.129"; exon_number "18";
chr2	StringTie	exon	159397074	159397100	1000	-	.	gene_id "MSTRG.103706"; transcript_id "MSTRG.103706.129"; exon_number "19";
chr2	StringTie	exon	159397345	159397389	1000	-	.	gene_id "MSTRG.103706"; transcript_id "MSTRG.103706.129"; exon_number "20";
chr2	StringTie	exon	159398829	159398894	1000	-	.	gene_id "MSTRG.103706"; transcript_id "MSTRG.103706.129"; exon_number "21";
chr2	StringTie	exon	159400599	159400664	1000	-	.	gene_id "MSTRG.103706"; transcript_id "MSTRG.103706.129"; exon_number "22";
chr2	StringTie	exon	159404849	159404910	1000	-	.	gene_id "MSTRG.103706"; transcript_id "MSTRG.103706.129"; exon_number "23";
chr2	StringTie	exon	159405022	159405114	1000	-	.	gene_id "MSTRG.103706"; transcript_id "MSTRG.103706.129"; exon_number "24";
chr2	StringTie	exon	159412335	159412545	1000	-	.	gene_id "MSTRG.103706"; transcript_id "MSTRG.103706.129"; exon_number "25";
chr2	StringTie	exon	159428311	159428419	1000	-	.	gene_id "MSTRG.103706"; transcript_id "MSTRG.103706.129"; exon_number "26";
chr2	StringTie	exon	159429200	159429260	1000	-	.	gene_id "MSTRG.103706"; transcript_id "MSTRG.103706.129"; exon_number "27";
chr2	StringTie	exon	159432757	159433363	1000	-	.	gene_id "MSTRG.103706"; transcript_id "MSTRG.103706.129"; exon_number "28";
chr2	StringTie	exon	159438303	159438695	1000	-	.	gene_id "MSTRG.103706"; transcript_id "MSTRG.103706.129"; exon_number "29";
chr2	StringTie	exon	159439009	159439212	1000	-	.	gene_id "MSTRG.103706"; transcript_id "MSTRG.103706.129"; exon_number "30";
chr2	StringTie	exon	159446782	159446975	1000	-	.	gene_id "MSTRG.103706"; transcript_id "MSTRG.103706.129"; exon_number "31";
chr2	StringTie	exon	159448242	159448403	1000	-	.	gene_id "MSTRG.103706"; transcript_id "MSTRG.103706.129"; exon_number "32";
chr2	StringTie	exon	159453613	159453801	1000	-	.	gene_id "MSTRG.103706"; transcript_id "MSTRG.103706.129"; exon_number "33";
chr2	StringTie	exon	159478575	159478721	1000	-	.	gene_id "MSTRG.103706"; transcript_id "MSTRG.103706.129"; exon_number "34";
chr2	StringTie	exon	159497023	159497085	1000	-	.	gene_id "MSTRG.103706"; transcript_id "MSTRG.103706.129"; exon_number "35";
chr2	StringTie	transcript	159235242	159286721	1000	-	.	gene_id "MSTRG.103706"; transcript_id "MSTRG.103706.13";
chr2	StringTie	exon	159235242	159241115	1000	-	.	gene_id "MSTRG.103706"; transcript_id "MSTRG.103706.13"; exon_number "1";
chr2	StringTie	exon	159241685	159241876	1000	-	.	gene_id "MSTRG.103706"; transcript_id "MSTRG.103706.13"; exon_number "2";
chr2	StringTie	exon	159248372	159248512	1000	-	.	gene_id "MSTRG.103706"; transcript_id "MSTRG.103706.13"; exon_number "3";
chr2	StringTie	exon	159256196	159256375	1000	-	.	gene_id "MSTRG.103706"; transcript_id "MSTRG.103706.13"; exon_number "4";
chr2	StringTie	exon	159257758	159257864	1000	-	.	gene_id "MSTRG.103706"; transcript_id "MSTRG.103706.13"; exon_number "5";
chr2	StringTie	exon	159257945	159257985	1000	-	.	gene_id "MSTRG.103706"; transcript_id "MSTRG.103706.13"; exon_number "6";
chr2	StringTie	exon	159275546	159275638	1000	-	.	gene_id "MSTRG.103706"; transcript_id "MSTRG.103706.13"; exon_number "7";
chr2	StringTie	exon	159279761	159279945	1000	-	.	gene_id "MSTRG.103706"; transcript_id "MSTRG.103706.13"; exon_number "8";
chr2	StringTie	exon	159282672	159283093	1000	-	.	gene_id "MSTRG.103706"; transcript_id "MSTRG.103706.13"; exon_number "9";
chr2	StringTie	exon	159286583	159286721	1000	-	.	gene_id "MSTRG.103706"; transcript_id "MSTRG.103706.13"; exon_number "10";
chr2	StringTie	transcript	159315221	159636340	1000	-	.	gene_id "MSTRG.103706"; transcript_id "MSTRG.103706.130";
chr2	StringTie	exon	159315221	159315574	1000	-	.	gene_id "MSTRG.103706"; transcript_id "MSTRG.103706.130"; exon_number "1";
chr2	StringTie	exon	159320274	159320418	1000	-	.	gene_id "MSTRG.103706"; transcript_id "MSTRG.103706.130"; exon_number "2";
chr2	StringTie	exon	159324811	159324954	1000	-	.	gene_id "MSTRG.103706"; transcript_id "MSTRG.103706.130"; exon_number "3";
chr2	StringTie	exon	159325653	159325918	1000	-	.	gene_id "MSTRG.103706"; transcript_id "MSTRG.103706.130"; exon_number "4";
chr2	StringTie	exon	159332540	159332686	1000	-	.	gene_id "MSTRG.103706"; transcript_id "MSTRG.103706.130"; exon_number "5";
chr2	StringTie	exon	159336942	159337077	1000	-	.	gene_id "MSTRG.103706"; transcript_id "MSTRG.103706.130"; exon_number "6";
chr2	StringTie	exon	159337567	159337772	1000	-	.	gene_id "MSTRG.103706"; transcript_id "MSTRG.103706.130"; exon_number "7";
chr2	StringTie	exon	159347486	159347646	1000	-	.	gene_id "MSTRG.103706"; transcript_id "MSTRG.103706.130"; exon_number "8";
chr2	StringTie	exon	159348678	159348833	1000	-	.	gene_id "MSTRG.103706"; transcript_id "MSTRG.103706.130"; exon_number "9";
chr2	StringTie	exon	159349007	159349280	1000	-	.	gene_id "MSTRG.103706"; transcript_id "MSTRG.103706.130"; exon_number "10";
chr2	StringTie	exon	159349708	159350357	1000	-	.	gene_id "MSTRG.103706"; transcript_id "MSTRG.103706.130"; exon_number "11";
chr2	StringTie	exon	159373045	159373189	1000	-	.	gene_id "MSTRG.103706"; transcript_id "MSTRG.103706.130"; exon_number "12";
chr2	StringTie	exon	159374691	159374753	1000	-	.	gene_id "MSTRG.103706"; transcript_id "MSTRG.103706.130"; exon_number "13";
chr2	StringTie	exon	159382559	159382802	1000	-	.	gene_id "MSTRG.103706"; transcript_id "MSTRG.103706.130"; exon_number "14";
chr2	StringTie	exon	159383606	159383680	1000	-	.	gene_id "MSTRG.103706"; transcript_id "MSTRG.103706.130"; exon_number "15";
chr2	StringTie	exon	159385155	159385369	1000	-	.	gene_id "MSTRG.103706"; transcript_id "MSTRG.103706.130"; exon_number "16";
chr2	StringTie	exon	159386353	159386607	1000	-	.	gene_id "MSTRG.103706"; transcript_id "MSTRG.103706.130"; exon_number "17";
chr2	StringTie	exon	159389345	159389485	1000	-	.	gene_id "MSTRG.103706"; transcript_id "MSTRG.103706.130"; exon_number "18";
chr2	StringTie	exon	159395769	159395834	1000	-	.	gene_id "MSTRG.103706"; transcript_id "MSTRG.103706.130"; exon_number "19";
chr2	StringTie	exon	159397345	159397389	1000	-	.	gene_id "MSTRG.103706"; transcript_id "MSTRG.103706.130"; exon_number "20";
chr2	StringTie	exon	159398829	159398894	1000	-	.	gene_id "MSTRG.103706"; transcript_id "MSTRG.103706.130"; exon_number "21";
chr2	StringTie	exon	159400599	159400664	1000	-	.	gene_id "MSTRG.103706"; transcript_id "MSTRG.103706.130"; exon_number "22";
chr2	StringTie	exon	159404849	159404910	1000	-	.	gene_id "MSTRG.103706"; transcript_id "MSTRG.103706.130"; exon_number "23";
chr2	StringTie	exon	159405022	159405114	1000	-	.	gene_id "MSTRG.103706"; transcript_id "MSTRG.103706.130"; exon_number "24";
chr2	StringTie	exon	159412335	159412545	1000	-	.	gene_id "MSTRG.103706"; transcript_id "MSTRG.103706.130"; exon_number "25";
chr2	StringTie	exon	159428311	159428419	1000	-	.	gene_id "MSTRG.103706"; transcript_id "MSTRG.103706.130"; exon_number "26";
chr2	StringTie	exon	159429200	159429260	1000	-	.	gene_id "MSTRG.103706"; transcript_id "MSTRG.103706.130"; exon_number "27";
chr2	StringTie	exon	159430863	159431156	1000	-	.	gene_id "MSTRG.103706"; transcript_id "MSTRG.103706.130"; exon_number "28";
chr2	StringTie	exon	159432757	159433363	1000	-	.	gene_id "MSTRG.103706"; transcript_id "MSTRG.103706.130"; exon_number "29";
chr2	StringTie	exon	159438303	159438695	1000	-	.	gene_id "MSTRG.103706"; transcript_id "MSTRG.103706.130"; exon_number "30";
chr2	StringTie	exon	159439009	159439212	1000	-	.	gene_id "MSTRG.103706"; transcript_id "MSTRG.103706.130"; exon_number "31";
chr2	StringTie	exon	159446782	159446975	1000	-	.	gene_id "MSTRG.103706"; transcript_id "MSTRG.103706.130"; exon_number "32";
chr2	StringTie	exon	159448242	159448403	1000	-	.	gene_id "MSTRG.103706"; transcript_id "MSTRG.103706.130"; exon_number "33";
chr2	StringTie	exon	159453613	159453801	1000	-	.	gene_id "MSTRG.103706"; transcript_id "MSTRG.103706.130"; exon_number "34";
chr2	StringTie	exon	159478575	159478721	1000	-	.	gene_id "MSTRG.103706"; transcript_id "MSTRG.103706.130"; exon_number "35";
chr2	StringTie	exon	159555823	159555865	1000	-	.	gene_id "MSTRG.103706"; transcript_id "MSTRG.103706.130"; exon_number "36";
chr2	StringTie	exon	159616242	159616601	1000	-	.	gene_id "MSTRG.103706"; transcript_id "MSTRG.103706.130"; exon_number "37";
chr2	StringTie	exon	159635185	159635257	1000	-	.	gene_id "MSTRG.103706"; transcript_id "MSTRG.103706.130"; exon_number "38";
chr2	StringTie	exon	159636232	159636340	1000	-	.	gene_id "MSTRG.103706"; transcript_id "MSTRG.103706.130"; exon_number "39";
chr2	StringTie	transcript	159315222	159616450	1000	-	.	gene_id "MSTRG.103706"; transcript_id "MSTRG.103706.131";
chr2	StringTie	exon	159315222	159320418	1000	-	.	gene_id "MSTRG.103706"; transcript_id "MSTRG.103706.131"; exon_number "1";
chr2	StringTie	exon	159324811	159324954	1000	-	.	gene_id "MSTRG.103706"; transcript_id "MSTRG.103706.131"; exon_number "2";
chr2	StringTie	exon	159325653	159325918	1000	-	.	gene_id "MSTRG.103706"; transcript_id "MSTRG.103706.131"; exon_number "3";
chr2	StringTie	exon	159332540	159332686	1000	-	.	gene_id "MSTRG.103706"; transcript_id "MSTRG.103706.131"; exon_number "4";
chr2	StringTie	exon	159336942	159337077	1000	-	.	gene_id "MSTRG.103706"; transcript_id "MSTRG.103706.131"; exon_number "5";
chr2	StringTie	exon	159337462	159337772	1000	-	.	gene_id "MSTRG.103706"; transcript_id "MSTRG.103706.131"; exon_number "6";
chr2	StringTie	exon	159347486	159347646	1000	-	.	gene_id "MSTRG.103706"; transcript_id "MSTRG.103706.131"; exon_number "7";
chr2	StringTie	exon	159348678	159348833	1000	-	.	gene_id "MSTRG.103706"; transcript_id "MSTRG.103706.131"; exon_number "8";
chr2	StringTie	exon	159349007	159349280	1000	-	.	gene_id "MSTRG.103706"; transcript_id "MSTRG.103706.131"; exon_number "9";
chr2	StringTie	exon	159349708	159350357	1000	-	.	gene_id "MSTRG.103706"; transcript_id "MSTRG.103706.131"; exon_number "10";
chr2	StringTie	exon	159373045	159373189	1000	-	.	gene_id "MSTRG.103706"; transcript_id "MSTRG.103706.131"; exon_number "11";
chr2	StringTie	exon	159374691	159374753	1000	-	.	gene_id "MSTRG.103706"; transcript_id "MSTRG.103706.131"; exon_number "12";
chr2	StringTie	exon	159382559	159382802	1000	-	.	gene_id "MSTRG.103706"; transcript_id "MSTRG.103706.131"; exon_number "13";
chr2	StringTie	exon	159383606	159383680	1000	-	.	gene_id "MSTRG.103706"; transcript_id "MSTRG.103706.131"; exon_number "14";
chr2	StringTie	exon	159385155	159385369	1000	-	.	gene_id "MSTRG.103706"; transcript_id "MSTRG.103706.131"; exon_number "15";
chr2	StringTie	exon	159386353	159386607	1000	-	.	gene_id "MSTRG.103706"; transcript_id "MSTRG.103706.131"; exon_number "16";
chr2	StringTie	exon	159389345	159389485	1000	-	.	gene_id "MSTRG.103706"; transcript_id "MSTRG.103706.131"; exon_number "17";
chr2	StringTie	exon	159395769	159395834	1000	-	.	gene_id "MSTRG.103706"; transcript_id "MSTRG.103706.131"; exon_number "18";
chr2	StringTie	exon	159397074	159397100	1000	-	.	gene_id "MSTRG.103706"; transcript_id "MSTRG.103706.131"; exon_number "19";
chr2	StringTie	exon	159397345	159397389	1000	-	.	gene_id "MSTRG.103706"; transcript_id "MSTRG.103706.131"; exon_number "20";
chr2	StringTie	exon	159398829	159398894	1000	-	.	gene_id "MSTRG.103706"; transcript_id "MSTRG.103706.131"; exon_number "21";
chr2	StringTie	exon	159400599	159400664	1000	-	.	gene_id "MSTRG.103706"; transcript_id "MSTRG.103706.131"; exon_number "22";
chr2	StringTie	exon	159404849	159404910	1000	-	.	gene_id "MSTRG.103706"; transcript_id "MSTRG.103706.131"; exon_number "23";
chr2	StringTie	exon	159405022	159405114	1000	-	.	gene_id "MSTRG.103706"; transcript_id "MSTRG.103706.131"; exon_number "24";
chr2	StringTie	exon	159412335	159412545	1000	-	.	gene_id "MSTRG.103706"; transcript_id "MSTRG.103706.131"; exon_number "25";
chr2	StringTie	exon	159427941	159428042	1000	-	.	gene_id "MSTRG.103706"; transcript_id "MSTRG.103706.131"; exon_number "26";
chr2	StringTie	exon	159428311	159428419	1000	-	.	gene_id "MSTRG.103706"; transcript_id "MSTRG.103706.131"; exon_number "27";
chr2	StringTie	exon	159429200	159429260	1000	-	.	gene_id "MSTRG.103706"; transcript_id "MSTRG.103706.131"; exon_number "28";
chr2	StringTie	exon	159430863	159431156	1000	-	.	gene_id "MSTRG.103706"; transcript_id "MSTRG.103706.131"; exon_number "29";
chr2	StringTie	exon	159432757	159433363	1000	-	.	gene_id "MSTRG.103706"; transcript_id "MSTRG.103706.131"; exon_number "30";
chr2	StringTie	exon	159438303	159438695	1000	-	.	gene_id "MSTRG.103706"; transcript_id "MSTRG.103706.131"; exon_number "31";
chr2	StringTie	exon	159439009	159439212	1000	-	.	gene_id "MSTRG.103706"; transcript_id "MSTRG.103706.131"; exon_number "32";
chr2	StringTie	exon	159446782	159446975	1000	-	.	gene_id "MSTRG.103706"; transcript_id "MSTRG.103706.131"; exon_number "33";
chr2	StringTie	exon	159448242	159448403	1000	-	.	gene_id "MSTRG.103706"; transcript_id "MSTRG.103706.131"; exon_number "34";
chr2	StringTie	exon	159453613	159453801	1000	-	.	gene_id "MSTRG.103706"; transcript_id "MSTRG.103706.131"; exon_number "35";
chr2	StringTie	exon	159461307	159464762	1000	-	.	gene_id "MSTRG.103706"; transcript_id "MSTRG.103706.131"; exon_number "36";
chr2	StringTie	exon	159478575	159478721	1000	-	.	gene_id "MSTRG.103706"; transcript_id "MSTRG.103706.131"; exon_number "37";
chr2	StringTie	exon	159555823	159555865	1000	-	.	gene_id "MSTRG.103706"; transcript_id "MSTRG.103706.131"; exon_number "38";
chr2	StringTie	exon	159616242	159616450	1000	-	.	gene_id "MSTRG.103706"; transcript_id "MSTRG.103706.131"; exon_number "39";
chr2	StringTie	transcript	159315225	159615560	1000	-	.	gene_id "MSTRG.103706"; transcript_id "MSTRG.103706.132";
chr2	StringTie	exon	159315225	159320418	1000	-	.	gene_id "MSTRG.103706"; transcript_id "MSTRG.103706.132"; exon_number "1";
chr2	StringTie	exon	159324811	159324954	1000	-	.	gene_id "MSTRG.103706"; transcript_id "MSTRG.103706.132"; exon_number "2";
chr2	StringTie	exon	159325653	159325918	1000	-	.	gene_id "MSTRG.103706"; transcript_id "MSTRG.103706.132"; exon_number "3";
chr2	StringTie	exon	159332540	159332686	1000	-	.	gene_id "MSTRG.103706"; transcript_id "MSTRG.103706.132"; exon_number "4";
chr2	StringTie	exon	159336942	159337077	1000	-	.	gene_id "MSTRG.103706"; transcript_id "MSTRG.103706.132"; exon_number "5";
chr2	StringTie	exon	159337462	159337772	1000	-	.	gene_id "MSTRG.103706"; transcript_id "MSTRG.103706.132"; exon_number "6";
chr2	StringTie	exon	159347486	159347646	1000	-	.	gene_id "MSTRG.103706"; transcript_id "MSTRG.103706.132"; exon_number "7";
chr2	StringTie	exon	159348678	159348833	1000	-	.	gene_id "MSTRG.103706"; transcript_id "MSTRG.103706.132"; exon_number "8";
chr2	StringTie	exon	159349007	159349280	1000	-	.	gene_id "MSTRG.103706"; transcript_id "MSTRG.103706.132"; exon_number "9";
chr2	StringTie	exon	159349708	159350357	1000	-	.	gene_id "MSTRG.103706"; transcript_id "MSTRG.103706.132"; exon_number "10";
chr2	StringTie	exon	159373045	159373189	1000	-	.	gene_id "MSTRG.103706"; transcript_id "MSTRG.103706.132"; exon_number "11";
chr2	StringTie	exon	159374691	159374753	1000	-	.	gene_id "MSTRG.103706"; transcript_id "MSTRG.103706.132"; exon_number "12";
chr2	StringTie	exon	159382559	159382802	1000	-	.	gene_id "MSTRG.103706"; transcript_id "MSTRG.103706.132"; exon_number "13";
chr2	StringTie	exon	159383606	159383680	1000	-	.	gene_id "MSTRG.103706"; transcript_id "MSTRG.103706.132"; exon_number "14";
chr2	StringTie	exon	159385155	159385369	1000	-	.	gene_id "MSTRG.103706"; transcript_id "MSTRG.103706.132"; exon_number "15";
chr2	StringTie	exon	159386353	159386607	1000	-	.	gene_id "MSTRG.103706"; transcript_id "MSTRG.103706.132"; exon_number "16";
chr2	StringTie	exon	159389345	159389485	1000	-	.	gene_id "MSTRG.103706"; transcript_id "MSTRG.103706.132"; exon_number "17";
chr2	StringTie	exon	159395769	159395834	1000	-	.	gene_id "MSTRG.103706"; transcript_id "MSTRG.103706.132"; exon_number "18";
chr2	StringTie	exon	159397345	159397389	1000	-	.	gene_id "MSTRG.103706"; transcript_id "MSTRG.103706.132"; exon_number "19";
chr2	StringTie	exon	159398829	159398894	1000	-	.	gene_id "MSTRG.103706"; transcript_id "MSTRG.103706.132"; exon_number "20";
chr2	StringTie	exon	159400599	159400664	1000	-	.	gene_id "MSTRG.103706"; transcript_id "MSTRG.103706.132"; exon_number "21";
chr2	StringTie	exon	159404849	159404910	1000	-	.	gene_id "MSTRG.103706"; transcript_id "MSTRG.103706.132"; exon_number "22";
chr2	StringTie	exon	159405022	159405114	1000	-	.	gene_id "MSTRG.103706"; transcript_id "MSTRG.103706.132"; exon_number "23";
chr2	StringTie	exon	159412335	159412545	1000	-	.	gene_id "MSTRG.103706"; transcript_id "MSTRG.103706.132"; exon_number "24";
chr2	StringTie	exon	159428311	159428419	1000	-	.	gene_id "MSTRG.103706"; transcript_id "MSTRG.103706.132"; exon_number "25";
chr2	StringTie	exon	159429200	159429260	1000	-	.	gene_id "MSTRG.103706"; transcript_id "MSTRG.103706.132"; exon_number "26";
chr2	StringTie	exon	159430863	159431156	1000	-	.	gene_id "MSTRG.103706"; transcript_id "MSTRG.103706.132"; exon_number "27";
chr2	StringTie	exon	159432757	159433363	1000	-	.	gene_id "MSTRG.103706"; transcript_id "MSTRG.103706.132"; exon_number "28";
chr2	StringTie	exon	159438303	159438695	1000	-	.	gene_id "MSTRG.103706"; transcript_id "MSTRG.103706.132"; exon_number "29";
chr2	StringTie	exon	159439009	159439212	1000	-	.	gene_id "MSTRG.103706"; transcript_id "MSTRG.103706.132"; exon_number "30";
chr2	StringTie	exon	159446782	159446975	1000	-	.	gene_id "MSTRG.103706"; transcript_id "MSTRG.103706.132"; exon_number "31";
chr2	StringTie	exon	159448242	159448409	1000	-	.	gene_id "MSTRG.103706"; transcript_id "MSTRG.103706.132"; exon_number "32";
chr2	StringTie	exon	159453613	159453801	1000	-	.	gene_id "MSTRG.103706"; transcript_id "MSTRG.103706.132"; exon_number "33";
chr2	StringTie	exon	159478575	159478721	1000	-	.	gene_id "MSTRG.103706"; transcript_id "MSTRG.103706.132"; exon_number "34";
chr2	StringTie	exon	159555823	159555865	1000	-	.	gene_id "MSTRG.103706"; transcript_id "MSTRG.103706.132"; exon_number "35";
chr2	StringTie	exon	159615394	159615560	1000	-	.	gene_id "MSTRG.103706"; transcript_id "MSTRG.103706.132"; exon_number "36";
chr2	StringTie	transcript	159315226	159496465	1000	-	.	gene_id "MSTRG.103706"; transcript_id "MSTRG.103706.133";
chr2	StringTie	exon	159315226	159320418	1000	-	.	gene_id "MSTRG.103706"; transcript_id "MSTRG.103706.133"; exon_number "1";
chr2	StringTie	exon	159324811	159324954	1000	-	.	gene_id "MSTRG.103706"; transcript_id "MSTRG.103706.133"; exon_number "2";
chr2	StringTie	exon	159325653	159325918	1000	-	.	gene_id "MSTRG.103706"; transcript_id "MSTRG.103706.133"; exon_number "3";
chr2	StringTie	exon	159332540	159332686	1000	-	.	gene_id "MSTRG.103706"; transcript_id "MSTRG.103706.133"; exon_number "4";
chr2	StringTie	exon	159336942	159337077	1000	-	.	gene_id "MSTRG.103706"; transcript_id "MSTRG.103706.133"; exon_number "5";
chr2	StringTie	exon	159337462	159337772	1000	-	.	gene_id "MSTRG.103706"; transcript_id "MSTRG.103706.133"; exon_number "6";
chr2	StringTie	exon	159347486	159347646	1000	-	.	gene_id "MSTRG.103706"; transcript_id "MSTRG.103706.133"; exon_number "7";
chr2	StringTie	exon	159348678	159348833	1000	-	.	gene_id "MSTRG.103706"; transcript_id "MSTRG.103706.133"; exon_number "8";
chr2	StringTie	exon	159349007	159349280	1000	-	.	gene_id "MSTRG.103706"; transcript_id "MSTRG.103706.133"; exon_number "9";
chr2	StringTie	exon	159349708	159350357	1000	-	.	gene_id "MSTRG.103706"; transcript_id "MSTRG.103706.133"; exon_number "10";
chr2	StringTie	exon	159373045	159373189	1000	-	.	gene_id "MSTRG.103706"; transcript_id "MSTRG.103706.133"; exon_number "11";
chr2	StringTie	exon	159374691	159374753	1000	-	.	gene_id "MSTRG.103706"; transcript_id "MSTRG.103706.133"; exon_number "12";
chr2	StringTie	exon	159382559	159382802	1000	-	.	gene_id "MSTRG.103706"; transcript_id "MSTRG.103706.133"; exon_number "13";
chr2	StringTie	exon	159383606	159383680	1000	-	.	gene_id "MSTRG.103706"; transcript_id "MSTRG.103706.133"; exon_number "14";
chr2	StringTie	exon	159385155	159385369	1000	-	.	gene_id "MSTRG.103706"; transcript_id "MSTRG.103706.133"; exon_number "15";
chr2	StringTie	exon	159386353	159386607	1000	-	.	gene_id "MSTRG.103706"; transcript_id "MSTRG.103706.133"; exon_number "16";
chr2	StringTie	exon	159389345	159389485	1000	-	.	gene_id "MSTRG.103706"; transcript_id "MSTRG.103706.133"; exon_number "17";
chr2	StringTie	exon	159395769	159395834	1000	-	.	gene_id "MSTRG.103706"; transcript_id "MSTRG.103706.133"; exon_number "18";
chr2	StringTie	exon	159397074	159397100	1000	-	.	gene_id "MSTRG.103706"; transcript_id "MSTRG.103706.133"; exon_number "19";
chr2	StringTie	exon	159397345	159397389	1000	-	.	gene_id "MSTRG.103706"; transcript_id "MSTRG.103706.133"; exon_number "20";
chr2	StringTie	exon	159398829	159398894	1000	-	.	gene_id "MSTRG.103706"; transcript_id "MSTRG.103706.133"; exon_number "21";
chr2	StringTie	exon	159400599	159400664	1000	-	.	gene_id "MSTRG.103706"; transcript_id "MSTRG.103706.133"; exon_number "22";
chr2	StringTie	exon	159404849	159404910	1000	-	.	gene_id "MSTRG.103706"; transcript_id "MSTRG.103706.133"; exon_number "23";
chr2	StringTie	exon	159405022	159405114	1000	-	.	gene_id "MSTRG.103706"; transcript_id "MSTRG.103706.133"; exon_number "24";
chr2	StringTie	exon	159412335	159412545	1000	-	.	gene_id "MSTRG.103706"; transcript_id "MSTRG.103706.133"; exon_number "25";
chr2	StringTie	exon	159427941	159428042	1000	-	.	gene_id "MSTRG.103706"; transcript_id "MSTRG.103706.133"; exon_number "26";
chr2	StringTie	exon	159428311	159428419	1000	-	.	gene_id "MSTRG.103706"; transcript_id "MSTRG.103706.133"; exon_number "27";
chr2	StringTie	exon	159429200	159429260	1000	-	.	gene_id "MSTRG.103706"; transcript_id "MSTRG.103706.133"; exon_number "28";
chr2	StringTie	exon	159432757	159433363	1000	-	.	gene_id "MSTRG.103706"; transcript_id "MSTRG.103706.133"; exon_number "29";
chr2	StringTie	exon	159438303	159438695	1000	-	.	gene_id "MSTRG.103706"; transcript_id "MSTRG.103706.133"; exon_number "30";
chr2	StringTie	exon	159439009	159439212	1000	-	.	gene_id "MSTRG.103706"; transcript_id "MSTRG.103706.133"; exon_number "31";
chr2	StringTie	exon	159446782	159446975	1000	-	.	gene_id "MSTRG.103706"; transcript_id "MSTRG.103706.133"; exon_number "32";
chr2	StringTie	exon	159448242	159448409	1000	-	.	gene_id "MSTRG.103706"; transcript_id "MSTRG.103706.133"; exon_number "33";
chr2	StringTie	exon	159453613	159453801	1000	-	.	gene_id "MSTRG.103706"; transcript_id "MSTRG.103706.133"; exon_number "34";
chr2	StringTie	exon	159478575	159478721	1000	-	.	gene_id "MSTRG.103706"; transcript_id "MSTRG.103706.133"; exon_number "35";
chr2	StringTie	exon	159496412	159496465	1000	-	.	gene_id "MSTRG.103706"; transcript_id "MSTRG.103706.133"; exon_number "36";
chr2	StringTie	transcript	159315226	159496760	1000	-	.	gene_id "MSTRG.103706"; transcript_id "MSTRG.103706.134";
chr2	StringTie	exon	159315226	159315574	1000	-	.	gene_id "MSTRG.103706"; transcript_id "MSTRG.103706.134"; exon_number "1";
chr2	StringTie	exon	159320274	159320418	1000	-	.	gene_id "MSTRG.103706"; transcript_id "MSTRG.103706.134"; exon_number "2";
chr2	StringTie	exon	159324811	159324954	1000	-	.	gene_id "MSTRG.103706"; transcript_id "MSTRG.103706.134"; exon_number "3";
chr2	StringTie	exon	159325653	159325918	1000	-	.	gene_id "MSTRG.103706"; transcript_id "MSTRG.103706.134"; exon_number "4";
chr2	StringTie	exon	159332540	159332686	1000	-	.	gene_id "MSTRG.103706"; transcript_id "MSTRG.103706.134"; exon_number "5";
chr2	StringTie	exon	159336942	159337077	1000	-	.	gene_id "MSTRG.103706"; transcript_id "MSTRG.103706.134"; exon_number "6";
chr2	StringTie	exon	159337462	159337772	1000	-	.	gene_id "MSTRG.103706"; transcript_id "MSTRG.103706.134"; exon_number "7";
chr2	StringTie	exon	159347486	159347646	1000	-	.	gene_id "MSTRG.103706"; transcript_id "MSTRG.103706.134"; exon_number "8";
chr2	StringTie	exon	159348678	159348833	1000	-	.	gene_id "MSTRG.103706"; transcript_id "MSTRG.103706.134"; exon_number "9";
chr2	StringTie	exon	159349007	159349280	1000	-	.	gene_id "MSTRG.103706"; transcript_id "MSTRG.103706.134"; exon_number "10";
chr2	StringTie	exon	159349708	159350357	1000	-	.	gene_id "MSTRG.103706"; transcript_id "MSTRG.103706.134"; exon_number "11";
chr2	StringTie	exon	159373045	159373189	1000	-	.	gene_id "MSTRG.103706"; transcript_id "MSTRG.103706.134"; exon_number "12";
chr2	StringTie	exon	159374691	159374753	1000	-	.	gene_id "MSTRG.103706"; transcript_id "MSTRG.103706.134"; exon_number "13";
chr2	StringTie	exon	159382559	159382802	1000	-	.	gene_id "MSTRG.103706"; transcript_id "MSTRG.103706.134"; exon_number "14";
chr2	StringTie	exon	159383606	159383680	1000	-	.	gene_id "MSTRG.103706"; transcript_id "MSTRG.103706.134"; exon_number "15";
chr2	StringTie	exon	159385155	159385369	1000	-	.	gene_id "MSTRG.103706"; transcript_id "MSTRG.103706.134"; exon_number "16";
chr2	StringTie	exon	159386353	159386607	1000	-	.	gene_id "MSTRG.103706"; transcript_id "MSTRG.103706.134"; exon_number "17";
chr2	StringTie	exon	159389345	159389485	1000	-	.	gene_id "MSTRG.103706"; transcript_id "MSTRG.103706.134"; exon_number "18";
chr2	StringTie	exon	159395769	159395834	1000	-	.	gene_id "MSTRG.103706"; transcript_id "MSTRG.103706.134"; exon_number "19";
chr2	StringTie	exon	159397345	159397389	1000	-	.	gene_id "MSTRG.103706"; transcript_id "MSTRG.103706.134"; exon_number "20";
chr2	StringTie	exon	159398829	159398894	1000	-	.	gene_id "MSTRG.103706"; transcript_id "MSTRG.103706.134"; exon_number "21";
chr2	StringTie	exon	159400599	159400664	1000	-	.	gene_id "MSTRG.103706"; transcript_id "MSTRG.103706.134"; exon_number "22";
chr2	StringTie	exon	159404849	159404910	1000	-	.	gene_id "MSTRG.103706"; transcript_id "MSTRG.103706.134"; exon_number "23";
chr2	StringTie	exon	159405022	159405114	1000	-	.	gene_id "MSTRG.103706"; transcript_id "MSTRG.103706.134"; exon_number "24";
chr2	StringTie	exon	159412335	159412545	1000	-	.	gene_id "MSTRG.103706"; transcript_id "MSTRG.103706.134"; exon_number "25";
chr2	StringTie	exon	159428311	159428419	1000	-	.	gene_id "MSTRG.103706"; transcript_id "MSTRG.103706.134"; exon_number "26";
chr2	StringTie	exon	159429200	159429260	1000	-	.	gene_id "MSTRG.103706"; transcript_id "MSTRG.103706.134"; exon_number "27";
chr2	StringTie	exon	159430863	159431156	1000	-	.	gene_id "MSTRG.103706"; transcript_id "MSTRG.103706.134"; exon_number "28";
chr2	StringTie	exon	159432757	159433363	1000	-	.	gene_id "MSTRG.103706"; transcript_id "MSTRG.103706.134"; exon_number "29";
chr2	StringTie	exon	159438303	159438695	1000	-	.	gene_id "MSTRG.103706"; transcript_id "MSTRG.103706.134"; exon_number "30";
chr2	StringTie	exon	159439009	159439212	1000	-	.	gene_id "MSTRG.103706"; transcript_id "MSTRG.103706.134"; exon_number "31";
chr2	StringTie	exon	159446782	159446975	1000	-	.	gene_id "MSTRG.103706"; transcript_id "MSTRG.103706.134"; exon_number "32";
chr2	StringTie	exon	159448242	159448409	1000	-	.	gene_id "MSTRG.103706"; transcript_id "MSTRG.103706.134"; exon_number "33";
chr2	StringTie	exon	159453613	159453801	1000	-	.	gene_id "MSTRG.103706"; transcript_id "MSTRG.103706.134"; exon_number "34";
chr2	StringTie	exon	159478575	159478721	1000	-	.	gene_id "MSTRG.103706"; transcript_id "MSTRG.103706.134"; exon_number "35";
chr2	StringTie	exon	159496706	159496760	1000	-	.	gene_id "MSTRG.103706"; transcript_id "MSTRG.103706.134"; exon_number "36";
chr2	StringTie	transcript	159315250	159478723	1000	-	.	gene_id "MSTRG.103706"; transcript_id "MSTRG.103706.135";
chr2	StringTie	exon	159315250	159324954	1000	-	.	gene_id "MSTRG.103706"; transcript_id "MSTRG.103706.135"; exon_number "1";
chr2	StringTie	exon	159325653	159325918	1000	-	.	gene_id "MSTRG.103706"; transcript_id "MSTRG.103706.135"; exon_number "2";
chr2	StringTie	exon	159332540	159337077	1000	-	.	gene_id "MSTRG.103706"; transcript_id "MSTRG.103706.135"; exon_number "3";
chr2	StringTie	exon	159337462	159337772	1000	-	.	gene_id "MSTRG.103706"; transcript_id "MSTRG.103706.135"; exon_number "4";
chr2	StringTie	exon	159347486	159347646	1000	-	.	gene_id "MSTRG.103706"; transcript_id "MSTRG.103706.135"; exon_number "5";
chr2	StringTie	exon	159348678	159348833	1000	-	.	gene_id "MSTRG.103706"; transcript_id "MSTRG.103706.135"; exon_number "6";
chr2	StringTie	exon	159349007	159349280	1000	-	.	gene_id "MSTRG.103706"; transcript_id "MSTRG.103706.135"; exon_number "7";
chr2	StringTie	exon	159349708	159350357	1000	-	.	gene_id "MSTRG.103706"; transcript_id "MSTRG.103706.135"; exon_number "8";
chr2	StringTie	exon	159373045	159373189	1000	-	.	gene_id "MSTRG.103706"; transcript_id "MSTRG.103706.135"; exon_number "9";
chr2	StringTie	exon	159374691	159374753	1000	-	.	gene_id "MSTRG.103706"; transcript_id "MSTRG.103706.135"; exon_number "10";
chr2	StringTie	exon	159382559	159382802	1000	-	.	gene_id "MSTRG.103706"; transcript_id "MSTRG.103706.135"; exon_number "11";
chr2	StringTie	exon	159383606	159383680	1000	-	.	gene_id "MSTRG.103706"; transcript_id "MSTRG.103706.135"; exon_number "12";
chr2	StringTie	exon	159385155	159385369	1000	-	.	gene_id "MSTRG.103706"; transcript_id "MSTRG.103706.135"; exon_number "13";
chr2	StringTie	exon	159386353	159386607	1000	-	.	gene_id "MSTRG.103706"; transcript_id "MSTRG.103706.135"; exon_number "14";
chr2	StringTie	exon	159389345	159389485	1000	-	.	gene_id "MSTRG.103706"; transcript_id "MSTRG.103706.135"; exon_number "15";
chr2	StringTie	exon	159395769	159395834	1000	-	.	gene_id "MSTRG.103706"; transcript_id "MSTRG.103706.135"; exon_number "16";
chr2	StringTie	exon	159397074	159397100	1000	-	.	gene_id "MSTRG.103706"; transcript_id "MSTRG.103706.135"; exon_number "17";
chr2	StringTie	exon	159397345	159397389	1000	-	.	gene_id "MSTRG.103706"; transcript_id "MSTRG.103706.135"; exon_number "18";
chr2	StringTie	exon	159398829	159398894	1000	-	.	gene_id "MSTRG.103706"; transcript_id "MSTRG.103706.135"; exon_number "19";
chr2	StringTie	exon	159404849	159404910	1000	-	.	gene_id "MSTRG.103706"; transcript_id "MSTRG.103706.135"; exon_number "20";
chr2	StringTie	exon	159405022	159405114	1000	-	.	gene_id "MSTRG.103706"; transcript_id "MSTRG.103706.135"; exon_number "21";
chr2	StringTie	exon	159412335	159412545	1000	-	.	gene_id "MSTRG.103706"; transcript_id "MSTRG.103706.135"; exon_number "22";
chr2	StringTie	exon	159427941	159428042	1000	-	.	gene_id "MSTRG.103706"; transcript_id "MSTRG.103706.135"; exon_number "23";
chr2	StringTie	exon	159428311	159428419	1000	-	.	gene_id "MSTRG.103706"; transcript_id "MSTRG.103706.135"; exon_number "24";
chr2	StringTie	exon	159429200	159429260	1000	-	.	gene_id "MSTRG.103706"; transcript_id "MSTRG.103706.135"; exon_number "25";
chr2	StringTie	exon	159430863	159431156	1000	-	.	gene_id "MSTRG.103706"; transcript_id "MSTRG.103706.135"; exon_number "26";
chr2	StringTie	exon	159432757	159433363	1000	-	.	gene_id "MSTRG.103706"; transcript_id "MSTRG.103706.135"; exon_number "27";
chr2	StringTie	exon	159438303	159438695	1000	-	.	gene_id "MSTRG.103706"; transcript_id "MSTRG.103706.135"; exon_number "28";
chr2	StringTie	exon	159439009	159439212	1000	-	.	gene_id "MSTRG.103706"; transcript_id "MSTRG.103706.135"; exon_number "29";
chr2	StringTie	exon	159446782	159446975	1000	-	.	gene_id "MSTRG.103706"; transcript_id "MSTRG.103706.135"; exon_number "30";
chr2	StringTie	exon	159448242	159448403	1000	-	.	gene_id "MSTRG.103706"; transcript_id "MSTRG.103706.135"; exon_number "31";
chr2	StringTie	exon	159453613	159453801	1000	-	.	gene_id "MSTRG.103706"; transcript_id "MSTRG.103706.135"; exon_number "32";
chr2	StringTie	exon	159478575	159478723	1000	-	.	gene_id "MSTRG.103706"; transcript_id "MSTRG.103706.135"; exon_number "33";
chr2	StringTie	transcript	159315257	159516731	1000	-	.	gene_id "MSTRG.103706"; transcript_id "MSTRG.103706.136";
chr2	StringTie	exon	159315257	159320418	1000	-	.	gene_id "MSTRG.103706"; transcript_id "MSTRG.103706.136"; exon_number "1";
chr2	StringTie	exon	159324811	159324954	1000	-	.	gene_id "MSTRG.103706"; transcript_id "MSTRG.103706.136"; exon_number "2";
chr2	StringTie	exon	159325653	159325918	1000	-	.	gene_id "MSTRG.103706"; transcript_id "MSTRG.103706.136"; exon_number "3";
chr2	StringTie	exon	159332540	159332686	1000	-	.	gene_id "MSTRG.103706"; transcript_id "MSTRG.103706.136"; exon_number "4";
chr2	StringTie	exon	159336942	159337077	1000	-	.	gene_id "MSTRG.103706"; transcript_id "MSTRG.103706.136"; exon_number "5";
chr2	StringTie	exon	159337462	159337772	1000	-	.	gene_id "MSTRG.103706"; transcript_id "MSTRG.103706.136"; exon_number "6";
chr2	StringTie	exon	159347486	159347646	1000	-	.	gene_id "MSTRG.103706"; transcript_id "MSTRG.103706.136"; exon_number "7";
chr2	StringTie	exon	159348678	159348833	1000	-	.	gene_id "MSTRG.103706"; transcript_id "MSTRG.103706.136"; exon_number "8";
chr2	StringTie	exon	159349007	159349280	1000	-	.	gene_id "MSTRG.103706"; transcript_id "MSTRG.103706.136"; exon_number "9";
chr2	StringTie	exon	159349708	159350357	1000	-	.	gene_id "MSTRG.103706"; transcript_id "MSTRG.103706.136"; exon_number "10";
chr2	StringTie	exon	159373045	159373189	1000	-	.	gene_id "MSTRG.103706"; transcript_id "MSTRG.103706.136"; exon_number "11";
chr2	StringTie	exon	159374691	159374753	1000	-	.	gene_id "MSTRG.103706"; transcript_id "MSTRG.103706.136"; exon_number "12";
chr2	StringTie	exon	159382559	159382802	1000	-	.	gene_id "MSTRG.103706"; transcript_id "MSTRG.103706.136"; exon_number "13";
chr2	StringTie	exon	159383606	159383680	1000	-	.	gene_id "MSTRG.103706"; transcript_id "MSTRG.103706.136"; exon_number "14";
chr2	StringTie	exon	159385155	159385369	1000	-	.	gene_id "MSTRG.103706"; transcript_id "MSTRG.103706.136"; exon_number "15";
chr2	StringTie	exon	159386353	159386607	1000	-	.	gene_id "MSTRG.103706"; transcript_id "MSTRG.103706.136"; exon_number "16";
chr2	StringTie	exon	159389345	159389485	1000	-	.	gene_id "MSTRG.103706"; transcript_id "MSTRG.103706.136"; exon_number "17";
chr2	StringTie	exon	159395769	159395834	1000	-	.	gene_id "MSTRG.103706"; transcript_id "MSTRG.103706.136"; exon_number "18";
chr2	StringTie	exon	159397074	159397100	1000	-	.	gene_id "MSTRG.103706"; transcript_id "MSTRG.103706.136"; exon_number "19";
chr2	StringTie	exon	159397345	159397389	1000	-	.	gene_id "MSTRG.103706"; transcript_id "MSTRG.103706.136"; exon_number "20";
chr2	StringTie	exon	159398829	159398894	1000	-	.	gene_id "MSTRG.103706"; transcript_id "MSTRG.103706.136"; exon_number "21";
chr2	StringTie	exon	159400599	159400664	1000	-	.	gene_id "MSTRG.103706"; transcript_id "MSTRG.103706.136"; exon_number "22";
chr2	StringTie	exon	159404849	159404910	1000	-	.	gene_id "MSTRG.103706"; transcript_id "MSTRG.103706.136"; exon_number "23";
chr2	StringTie	exon	159405022	159405114	1000	-	.	gene_id "MSTRG.103706"; transcript_id "MSTRG.103706.136"; exon_number "24";
chr2	StringTie	exon	159412335	159412545	1000	-	.	gene_id "MSTRG.103706"; transcript_id "MSTRG.103706.136"; exon_number "25";
chr2	StringTie	exon	159427941	159428042	1000	-	.	gene_id "MSTRG.103706"; transcript_id "MSTRG.103706.136"; exon_number "26";
chr2	StringTie	exon	159428311	159428419	1000	-	.	gene_id "MSTRG.103706"; transcript_id "MSTRG.103706.136"; exon_number "27";
chr2	StringTie	exon	159429200	159429260	1000	-	.	gene_id "MSTRG.103706"; transcript_id "MSTRG.103706.136"; exon_number "28";
chr2	StringTie	exon	159430863	159431156	1000	-	.	gene_id "MSTRG.103706"; transcript_id "MSTRG.103706.136"; exon_number "29";
chr2	StringTie	exon	159432757	159433363	1000	-	.	gene_id "MSTRG.103706"; transcript_id "MSTRG.103706.136"; exon_number "30";
chr2	StringTie	exon	159438303	159438695	1000	-	.	gene_id "MSTRG.103706"; transcript_id "MSTRG.103706.136"; exon_number "31";
chr2	StringTie	exon	159439009	159439212	1000	-	.	gene_id "MSTRG.103706"; transcript_id "MSTRG.103706.136"; exon_number "32";
chr2	StringTie	exon	159446782	159446975	1000	-	.	gene_id "MSTRG.103706"; transcript_id "MSTRG.103706.136"; exon_number "33";
chr2	StringTie	exon	159448242	159448403	1000	-	.	gene_id "MSTRG.103706"; transcript_id "MSTRG.103706.136"; exon_number "34";
chr2	StringTie	exon	159453613	159453801	1000	-	.	gene_id "MSTRG.103706"; transcript_id "MSTRG.103706.136"; exon_number "35";
chr2	StringTie	exon	159478575	159478721	1000	-	.	gene_id "MSTRG.103706"; transcript_id "MSTRG.103706.136"; exon_number "36";
chr2	StringTie	exon	159516279	159516731	1000	-	.	gene_id "MSTRG.103706"; transcript_id "MSTRG.103706.136"; exon_number "37";
chr2	StringTie	transcript	159315258	159499359	1000	-	.	gene_id "MSTRG.103706"; transcript_id "MSTRG.103706.137";
chr2	StringTie	exon	159315258	159320418	1000	-	.	gene_id "MSTRG.103706"; transcript_id "MSTRG.103706.137"; exon_number "1";
chr2	StringTie	exon	159324811	159324954	1000	-	.	gene_id "MSTRG.103706"; transcript_id "MSTRG.103706.137"; exon_number "2";
chr2	StringTie	exon	159325653	159325918	1000	-	.	gene_id "MSTRG.103706"; transcript_id "MSTRG.103706.137"; exon_number "3";
chr2	StringTie	exon	159332540	159332686	1000	-	.	gene_id "MSTRG.103706"; transcript_id "MSTRG.103706.137"; exon_number "4";
chr2	StringTie	exon	159336942	159337077	1000	-	.	gene_id "MSTRG.103706"; transcript_id "MSTRG.103706.137"; exon_number "5";
chr2	StringTie	exon	159337567	159337772	1000	-	.	gene_id "MSTRG.103706"; transcript_id "MSTRG.103706.137"; exon_number "6";
chr2	StringTie	exon	159347486	159347646	1000	-	.	gene_id "MSTRG.103706"; transcript_id "MSTRG.103706.137"; exon_number "7";
chr2	StringTie	exon	159348678	159348833	1000	-	.	gene_id "MSTRG.103706"; transcript_id "MSTRG.103706.137"; exon_number "8";
chr2	StringTie	exon	159349007	159349280	1000	-	.	gene_id "MSTRG.103706"; transcript_id "MSTRG.103706.137"; exon_number "9";
chr2	StringTie	exon	159349708	159350357	1000	-	.	gene_id "MSTRG.103706"; transcript_id "MSTRG.103706.137"; exon_number "10";
chr2	StringTie	exon	159373045	159373189	1000	-	.	gene_id "MSTRG.103706"; transcript_id "MSTRG.103706.137"; exon_number "11";
chr2	StringTie	exon	159374691	159374753	1000	-	.	gene_id "MSTRG.103706"; transcript_id "MSTRG.103706.137"; exon_number "12";
chr2	StringTie	exon	159382559	159382802	1000	-	.	gene_id "MSTRG.103706"; transcript_id "MSTRG.103706.137"; exon_number "13";
chr2	StringTie	exon	159383606	159383680	1000	-	.	gene_id "MSTRG.103706"; transcript_id "MSTRG.103706.137"; exon_number "14";
chr2	StringTie	exon	159385155	159385369	1000	-	.	gene_id "MSTRG.103706"; transcript_id "MSTRG.103706.137"; exon_number "15";
chr2	StringTie	exon	159386353	159386607	1000	-	.	gene_id "MSTRG.103706"; transcript_id "MSTRG.103706.137"; exon_number "16";
chr2	StringTie	exon	159389345	159389485	1000	-	.	gene_id "MSTRG.103706"; transcript_id "MSTRG.103706.137"; exon_number "17";
chr2	StringTie	exon	159395769	159395834	1000	-	.	gene_id "MSTRG.103706"; transcript_id "MSTRG.103706.137"; exon_number "18";
chr2	StringTie	exon	159397074	159397100	1000	-	.	gene_id "MSTRG.103706"; transcript_id "MSTRG.103706.137"; exon_number "19";
chr2	StringTie	exon	159397345	159397389	1000	-	.	gene_id "MSTRG.103706"; transcript_id "MSTRG.103706.137"; exon_number "20";
chr2	StringTie	exon	159398829	159398894	1000	-	.	gene_id "MSTRG.103706"; transcript_id "MSTRG.103706.137"; exon_number "21";
chr2	StringTie	exon	159400599	159400664	1000	-	.	gene_id "MSTRG.103706"; transcript_id "MSTRG.103706.137"; exon_number "22";
chr2	StringTie	exon	159404849	159404910	1000	-	.	gene_id "MSTRG.103706"; transcript_id "MSTRG.103706.137"; exon_number "23";
chr2	StringTie	exon	159405022	159405114	1000	-	.	gene_id "MSTRG.103706"; transcript_id "MSTRG.103706.137"; exon_number "24";
chr2	StringTie	exon	159412335	159412545	1000	-	.	gene_id "MSTRG.103706"; transcript_id "MSTRG.103706.137"; exon_number "25";
chr2	StringTie	exon	159428311	159428419	1000	-	.	gene_id "MSTRG.103706"; transcript_id "MSTRG.103706.137"; exon_number "26";
chr2	StringTie	exon	159429200	159429260	1000	-	.	gene_id "MSTRG.103706"; transcript_id "MSTRG.103706.137"; exon_number "27";
chr2	StringTie	exon	159430863	159431156	1000	-	.	gene_id "MSTRG.103706"; transcript_id "MSTRG.103706.137"; exon_number "28";
chr2	StringTie	exon	159432757	159433363	1000	-	.	gene_id "MSTRG.103706"; transcript_id "MSTRG.103706.137"; exon_number "29";
chr2	StringTie	exon	159438303	159438695	1000	-	.	gene_id "MSTRG.103706"; transcript_id "MSTRG.103706.137"; exon_number "30";
chr2	StringTie	exon	159439009	159439212	1000	-	.	gene_id "MSTRG.103706"; transcript_id "MSTRG.103706.137"; exon_number "31";
chr2	StringTie	exon	159446782	159446975	1000	-	.	gene_id "MSTRG.103706"; transcript_id "MSTRG.103706.137"; exon_number "32";
chr2	StringTie	exon	159448242	159448403	1000	-	.	gene_id "MSTRG.103706"; transcript_id "MSTRG.103706.137"; exon_number "33";
chr2	StringTie	exon	159453613	159453801	1000	-	.	gene_id "MSTRG.103706"; transcript_id "MSTRG.103706.137"; exon_number "34";
chr2	StringTie	exon	159478575	159478721	1000	-	.	gene_id "MSTRG.103706"; transcript_id "MSTRG.103706.137"; exon_number "35";
chr2	StringTie	exon	159499259	159499359	1000	-	.	gene_id "MSTRG.103706"; transcript_id "MSTRG.103706.137"; exon_number "36";
chr2	StringTie	transcript	159315258	159496810	1000	-	.	gene_id "MSTRG.103706"; transcript_id "MSTRG.103706.138";
chr2	StringTie	exon	159315258	159315574	1000	-	.	gene_id "MSTRG.103706"; transcript_id "MSTRG.103706.138"; exon_number "1";
chr2	StringTie	exon	159320274	159320418	1000	-	.	gene_id "MSTRG.103706"; transcript_id "MSTRG.103706.138"; exon_number "2";
chr2	StringTie	exon	159324811	159324954	1000	-	.	gene_id "MSTRG.103706"; transcript_id "MSTRG.103706.138"; exon_number "3";
chr2	StringTie	exon	159325653	159325918	1000	-	.	gene_id "MSTRG.103706"; transcript_id "MSTRG.103706.138"; exon_number "4";
chr2	StringTie	exon	159332540	159332686	1000	-	.	gene_id "MSTRG.103706"; transcript_id "MSTRG.103706.138"; exon_number "5";
chr2	StringTie	exon	159336942	159337077	1000	-	.	gene_id "MSTRG.103706"; transcript_id "MSTRG.103706.138"; exon_number "6";
chr2	StringTie	exon	159337462	159337772	1000	-	.	gene_id "MSTRG.103706"; transcript_id "MSTRG.103706.138"; exon_number "7";
chr2	StringTie	exon	159347486	159347646	1000	-	.	gene_id "MSTRG.103706"; transcript_id "MSTRG.103706.138"; exon_number "8";
chr2	StringTie	exon	159348678	159348833	1000	-	.	gene_id "MSTRG.103706"; transcript_id "MSTRG.103706.138"; exon_number "9";
chr2	StringTie	exon	159349007	159349280	1000	-	.	gene_id "MSTRG.103706"; transcript_id "MSTRG.103706.138"; exon_number "10";
chr2	StringTie	exon	159349708	159350357	1000	-	.	gene_id "MSTRG.103706"; transcript_id "MSTRG.103706.138"; exon_number "11";
chr2	StringTie	exon	159373045	159373189	1000	-	.	gene_id "MSTRG.103706"; transcript_id "MSTRG.103706.138"; exon_number "12";
chr2	StringTie	exon	159374691	159374753	1000	-	.	gene_id "MSTRG.103706"; transcript_id "MSTRG.103706.138"; exon_number "13";
chr2	StringTie	exon	159382559	159382802	1000	-	.	gene_id "MSTRG.103706"; transcript_id "MSTRG.103706.138"; exon_number "14";
chr2	StringTie	exon	159383606	159383680	1000	-	.	gene_id "MSTRG.103706"; transcript_id "MSTRG.103706.138"; exon_number "15";
chr2	StringTie	exon	159385155	159385369	1000	-	.	gene_id "MSTRG.103706"; transcript_id "MSTRG.103706.138"; exon_number "16";
chr2	StringTie	exon	159386353	159386607	1000	-	.	gene_id "MSTRG.103706"; transcript_id "MSTRG.103706.138"; exon_number "17";
chr2	StringTie	exon	159389345	159389485	1000	-	.	gene_id "MSTRG.103706"; transcript_id "MSTRG.103706.138"; exon_number "18";
chr2	StringTie	exon	159395769	159395834	1000	-	.	gene_id "MSTRG.103706"; transcript_id "MSTRG.103706.138"; exon_number "19";
chr2	StringTie	exon	159397345	159397389	1000	-	.	gene_id "MSTRG.103706"; transcript_id "MSTRG.103706.138"; exon_number "20";
chr2	StringTie	exon	159398829	159398894	1000	-	.	gene_id "MSTRG.103706"; transcript_id "MSTRG.103706.138"; exon_number "21";
chr2	StringTie	exon	159400599	159400664	1000	-	.	gene_id "MSTRG.103706"; transcript_id "MSTRG.103706.138"; exon_number "22";
chr2	StringTie	exon	159404849	159404910	1000	-	.	gene_id "MSTRG.103706"; transcript_id "MSTRG.103706.138"; exon_number "23";
chr2	StringTie	exon	159405022	159405114	1000	-	.	gene_id "MSTRG.103706"; transcript_id "MSTRG.103706.138"; exon_number "24";
chr2	StringTie	exon	159412335	159412545	1000	-	.	gene_id "MSTRG.103706"; transcript_id "MSTRG.103706.138"; exon_number "25";
chr2	StringTie	exon	159427941	159428042	1000	-	.	gene_id "MSTRG.103706"; transcript_id "MSTRG.103706.138"; exon_number "26";
chr2	StringTie	exon	159428311	159428419	1000	-	.	gene_id "MSTRG.103706"; transcript_id "MSTRG.103706.138"; exon_number "27";
chr2	StringTie	exon	159429200	159429260	1000	-	.	gene_id "MSTRG.103706"; transcript_id "MSTRG.103706.138"; exon_number "28";
chr2	StringTie	exon	159430863	159431156	1000	-	.	gene_id "MSTRG.103706"; transcript_id "MSTRG.103706.138"; exon_number "29";
chr2	StringTie	exon	159432757	159433363	1000	-	.	gene_id "MSTRG.103706"; transcript_id "MSTRG.103706.138"; exon_number "30";
chr2	StringTie	exon	159438303	159438695	1000	-	.	gene_id "MSTRG.103706"; transcript_id "MSTRG.103706.138"; exon_number "31";
chr2	StringTie	exon	159439009	159439212	1000	-	.	gene_id "MSTRG.103706"; transcript_id "MSTRG.103706.138"; exon_number "32";
chr2	StringTie	exon	159446782	159446975	1000	-	.	gene_id "MSTRG.103706"; transcript_id "MSTRG.103706.138"; exon_number "33";
chr2	StringTie	exon	159448242	159448409	1000	-	.	gene_id "MSTRG.103706"; transcript_id "MSTRG.103706.138"; exon_number "34";
chr2	StringTie	exon	159453613	159453801	1000	-	.	gene_id "MSTRG.103706"; transcript_id "MSTRG.103706.138"; exon_number "35";
chr2	StringTie	exon	159478575	159478721	1000	-	.	gene_id "MSTRG.103706"; transcript_id "MSTRG.103706.138"; exon_number "36";
chr2	StringTie	exon	159496706	159496810	1000	-	.	gene_id "MSTRG.103706"; transcript_id "MSTRG.103706.138"; exon_number "37";
chr2	StringTie	transcript	159315262	159496807	1000	-	.	gene_id "MSTRG.103706"; transcript_id "MSTRG.103706.139";
chr2	StringTie	exon	159315262	159320418	1000	-	.	gene_id "MSTRG.103706"; transcript_id "MSTRG.103706.139"; exon_number "1";
chr2	StringTie	exon	159324811	159324954	1000	-	.	gene_id "MSTRG.103706"; transcript_id "MSTRG.103706.139"; exon_number "2";
chr2	StringTie	exon	159325653	159325918	1000	-	.	gene_id "MSTRG.103706"; transcript_id "MSTRG.103706.139"; exon_number "3";
chr2	StringTie	exon	159332540	159332686	1000	-	.	gene_id "MSTRG.103706"; transcript_id "MSTRG.103706.139"; exon_number "4";
chr2	StringTie	exon	159336942	159337077	1000	-	.	gene_id "MSTRG.103706"; transcript_id "MSTRG.103706.139"; exon_number "5";
chr2	StringTie	exon	159337462	159337772	1000	-	.	gene_id "MSTRG.103706"; transcript_id "MSTRG.103706.139"; exon_number "6";
chr2	StringTie	exon	159347486	159347646	1000	-	.	gene_id "MSTRG.103706"; transcript_id "MSTRG.103706.139"; exon_number "7";
chr2	StringTie	exon	159348678	159348833	1000	-	.	gene_id "MSTRG.103706"; transcript_id "MSTRG.103706.139"; exon_number "8";
chr2	StringTie	exon	159349007	159349280	1000	-	.	gene_id "MSTRG.103706"; transcript_id "MSTRG.103706.139"; exon_number "9";
chr2	StringTie	exon	159349708	159350357	1000	-	.	gene_id "MSTRG.103706"; transcript_id "MSTRG.103706.139"; exon_number "10";
chr2	StringTie	exon	159373045	159373189	1000	-	.	gene_id "MSTRG.103706"; transcript_id "MSTRG.103706.139"; exon_number "11";
chr2	StringTie	exon	159374691	159374753	1000	-	.	gene_id "MSTRG.103706"; transcript_id "MSTRG.103706.139"; exon_number "12";
chr2	StringTie	exon	159382559	159382802	1000	-	.	gene_id "MSTRG.103706"; transcript_id "MSTRG.103706.139"; exon_number "13";
chr2	StringTie	exon	159383606	159383680	1000	-	.	gene_id "MSTRG.103706"; transcript_id "MSTRG.103706.139"; exon_number "14";
chr2	StringTie	exon	159385155	159385369	1000	-	.	gene_id "MSTRG.103706"; transcript_id "MSTRG.103706.139"; exon_number "15";
chr2	StringTie	exon	159386353	159386607	1000	-	.	gene_id "MSTRG.103706"; transcript_id "MSTRG.103706.139"; exon_number "16";
chr2	StringTie	exon	159389345	159389485	1000	-	.	gene_id "MSTRG.103706"; transcript_id "MSTRG.103706.139"; exon_number "17";
chr2	StringTie	exon	159395769	159395834	1000	-	.	gene_id "MSTRG.103706"; transcript_id "MSTRG.103706.139"; exon_number "18";
chr2	StringTie	exon	159397074	159397100	1000	-	.	gene_id "MSTRG.103706"; transcript_id "MSTRG.103706.139"; exon_number "19";
chr2	StringTie	exon	159397345	159397389	1000	-	.	gene_id "MSTRG.103706"; transcript_id "MSTRG.103706.139"; exon_number "20";
chr2	StringTie	exon	159398829	159398894	1000	-	.	gene_id "MSTRG.103706"; transcript_id "MSTRG.103706.139"; exon_number "21";
chr2	StringTie	exon	159400599	159400664	1000	-	.	gene_id "MSTRG.103706"; transcript_id "MSTRG.103706.139"; exon_number "22";
chr2	StringTie	exon	159404849	159404910	1000	-	.	gene_id "MSTRG.103706"; transcript_id "MSTRG.103706.139"; exon_number "23";
chr2	StringTie	exon	159405022	159405114	1000	-	.	gene_id "MSTRG.103706"; transcript_id "MSTRG.103706.139"; exon_number "24";
chr2	StringTie	exon	159412335	159412545	1000	-	.	gene_id "MSTRG.103706"; transcript_id "MSTRG.103706.139"; exon_number "25";
chr2	StringTie	exon	159427941	159428042	1000	-	.	gene_id "MSTRG.103706"; transcript_id "MSTRG.103706.139"; exon_number "26";
chr2	StringTie	exon	159428311	159428419	1000	-	.	gene_id "MSTRG.103706"; transcript_id "MSTRG.103706.139"; exon_number "27";
chr2	StringTie	exon	159429200	159429260	1000	-	.	gene_id "MSTRG.103706"; transcript_id "MSTRG.103706.139"; exon_number "28";
chr2	StringTie	exon	159432757	159433363	1000	-	.	gene_id "MSTRG.103706"; transcript_id "MSTRG.103706.139"; exon_number "29";
chr2	StringTie	exon	159438303	159438695	1000	-	.	gene_id "MSTRG.103706"; transcript_id "MSTRG.103706.139"; exon_number "30";
chr2	StringTie	exon	159439009	159439212	1000	-	.	gene_id "MSTRG.103706"; transcript_id "MSTRG.103706.139"; exon_number "31";
chr2	StringTie	exon	159446782	159446975	1000	-	.	gene_id "MSTRG.103706"; transcript_id "MSTRG.103706.139"; exon_number "32";
chr2	StringTie	exon	159448242	159448403	1000	-	.	gene_id "MSTRG.103706"; transcript_id "MSTRG.103706.139"; exon_number "33";
chr2	StringTie	exon	159453613	159453801	1000	-	.	gene_id "MSTRG.103706"; transcript_id "MSTRG.103706.139"; exon_number "34";
chr2	StringTie	exon	159478575	159478721	1000	-	.	gene_id "MSTRG.103706"; transcript_id "MSTRG.103706.139"; exon_number "35";
chr2	StringTie	exon	159496706	159496807	1000	-	.	gene_id "MSTRG.103706"; transcript_id "MSTRG.103706.139"; exon_number "36";
chr2	StringTie	transcript	159235244	159286679	1000	-	.	gene_id "MSTRG.103706"; transcript_id "MSTRG.103706.14";
chr2	StringTie	exon	159235244	159236190	1000	-	.	gene_id "MSTRG.103706"; transcript_id "MSTRG.103706.14"; exon_number "1";
chr2	StringTie	exon	159248372	159248512	1000	-	.	gene_id "MSTRG.103706"; transcript_id "MSTRG.103706.14"; exon_number "2";
chr2	StringTie	exon	159256196	159256375	1000	-	.	gene_id "MSTRG.103706"; transcript_id "MSTRG.103706.14"; exon_number "3";
chr2	StringTie	exon	159257758	159257864	1000	-	.	gene_id "MSTRG.103706"; transcript_id "MSTRG.103706.14"; exon_number "4";
chr2	StringTie	exon	159257945	159257985	1000	-	.	gene_id "MSTRG.103706"; transcript_id "MSTRG.103706.14"; exon_number "5";
chr2	StringTie	exon	159259810	159259843	1000	-	.	gene_id "MSTRG.103706"; transcript_id "MSTRG.103706.14"; exon_number "6";
chr2	StringTie	exon	159275546	159275638	1000	-	.	gene_id "MSTRG.103706"; transcript_id "MSTRG.103706.14"; exon_number "7";
chr2	StringTie	exon	159282672	159283093	1000	-	.	gene_id "MSTRG.103706"; transcript_id "MSTRG.103706.14"; exon_number "8";
chr2	StringTie	exon	159286583	159286679	1000	-	.	gene_id "MSTRG.103706"; transcript_id "MSTRG.103706.14"; exon_number "9";
chr2	StringTie	transcript	159315262	159712445	1000	-	.	gene_id "MSTRG.103706"; transcript_id "MSTRG.103706.140";
chr2	StringTie	exon	159315262	159320418	1000	-	.	gene_id "MSTRG.103706"; transcript_id "MSTRG.103706.140"; exon_number "1";
chr2	StringTie	exon	159324811	159324954	1000	-	.	gene_id "MSTRG.103706"; transcript_id "MSTRG.103706.140"; exon_number "2";
chr2	StringTie	exon	159325653	159325918	1000	-	.	gene_id "MSTRG.103706"; transcript_id "MSTRG.103706.140"; exon_number "3";
chr2	StringTie	exon	159332540	159332686	1000	-	.	gene_id "MSTRG.103706"; transcript_id "MSTRG.103706.140"; exon_number "4";
chr2	StringTie	exon	159336942	159337077	1000	-	.	gene_id "MSTRG.103706"; transcript_id "MSTRG.103706.140"; exon_number "5";
chr2	StringTie	exon	159337567	159337772	1000	-	.	gene_id "MSTRG.103706"; transcript_id "MSTRG.103706.140"; exon_number "6";
chr2	StringTie	exon	159347486	159347646	1000	-	.	gene_id "MSTRG.103706"; transcript_id "MSTRG.103706.140"; exon_number "7";
chr2	StringTie	exon	159348678	159348833	1000	-	.	gene_id "MSTRG.103706"; transcript_id "MSTRG.103706.140"; exon_number "8";
chr2	StringTie	exon	159349007	159349280	1000	-	.	gene_id "MSTRG.103706"; transcript_id "MSTRG.103706.140"; exon_number "9";
chr2	StringTie	exon	159349708	159350357	1000	-	.	gene_id "MSTRG.103706"; transcript_id "MSTRG.103706.140"; exon_number "10";
chr2	StringTie	exon	159373045	159373189	1000	-	.	gene_id "MSTRG.103706"; transcript_id "MSTRG.103706.140"; exon_number "11";
chr2	StringTie	exon	159374691	159374753	1000	-	.	gene_id "MSTRG.103706"; transcript_id "MSTRG.103706.140"; exon_number "12";
chr2	StringTie	exon	159382559	159382802	1000	-	.	gene_id "MSTRG.103706"; transcript_id "MSTRG.103706.140"; exon_number "13";
chr2	StringTie	exon	159383606	159383680	1000	-	.	gene_id "MSTRG.103706"; transcript_id "MSTRG.103706.140"; exon_number "14";
chr2	StringTie	exon	159385155	159385369	1000	-	.	gene_id "MSTRG.103706"; transcript_id "MSTRG.103706.140"; exon_number "15";
chr2	StringTie	exon	159386353	159386607	1000	-	.	gene_id "MSTRG.103706"; transcript_id "MSTRG.103706.140"; exon_number "16";
chr2	StringTie	exon	159389345	159389485	1000	-	.	gene_id "MSTRG.103706"; transcript_id "MSTRG.103706.140"; exon_number "17";
chr2	StringTie	exon	159395769	159395834	1000	-	.	gene_id "MSTRG.103706"; transcript_id "MSTRG.103706.140"; exon_number "18";
chr2	StringTie	exon	159397345	159397389	1000	-	.	gene_id "MSTRG.103706"; transcript_id "MSTRG.103706.140"; exon_number "19";
chr2	StringTie	exon	159398829	159398894	1000	-	.	gene_id "MSTRG.103706"; transcript_id "MSTRG.103706.140"; exon_number "20";
chr2	StringTie	exon	159400599	159400664	1000	-	.	gene_id "MSTRG.103706"; transcript_id "MSTRG.103706.140"; exon_number "21";
chr2	StringTie	exon	159404849	159404910	1000	-	.	gene_id "MSTRG.103706"; transcript_id "MSTRG.103706.140"; exon_number "22";
chr2	StringTie	exon	159405022	159405114	1000	-	.	gene_id "MSTRG.103706"; transcript_id "MSTRG.103706.140"; exon_number "23";
chr2	StringTie	exon	159412335	159412545	1000	-	.	gene_id "MSTRG.103706"; transcript_id "MSTRG.103706.140"; exon_number "24";
chr2	StringTie	exon	159427941	159428042	1000	-	.	gene_id "MSTRG.103706"; transcript_id "MSTRG.103706.140"; exon_number "25";
chr2	StringTie	exon	159428311	159428419	1000	-	.	gene_id "MSTRG.103706"; transcript_id "MSTRG.103706.140"; exon_number "26";
chr2	StringTie	exon	159429200	159429260	1000	-	.	gene_id "MSTRG.103706"; transcript_id "MSTRG.103706.140"; exon_number "27";
chr2	StringTie	exon	159430863	159431156	1000	-	.	gene_id "MSTRG.103706"; transcript_id "MSTRG.103706.140"; exon_number "28";
chr2	StringTie	exon	159432757	159433363	1000	-	.	gene_id "MSTRG.103706"; transcript_id "MSTRG.103706.140"; exon_number "29";
chr2	StringTie	exon	159438303	159438695	1000	-	.	gene_id "MSTRG.103706"; transcript_id "MSTRG.103706.140"; exon_number "30";
chr2	StringTie	exon	159439009	159439212	1000	-	.	gene_id "MSTRG.103706"; transcript_id "MSTRG.103706.140"; exon_number "31";
chr2	StringTie	exon	159446782	159446975	1000	-	.	gene_id "MSTRG.103706"; transcript_id "MSTRG.103706.140"; exon_number "32";
chr2	StringTie	exon	159448242	159448409	1000	-	.	gene_id "MSTRG.103706"; transcript_id "MSTRG.103706.140"; exon_number "33";
chr2	StringTie	exon	159453613	159453801	1000	-	.	gene_id "MSTRG.103706"; transcript_id "MSTRG.103706.140"; exon_number "34";
chr2	StringTie	exon	159478575	159478721	1000	-	.	gene_id "MSTRG.103706"; transcript_id "MSTRG.103706.140"; exon_number "35";
chr2	StringTie	exon	159555823	159555865	1000	-	.	gene_id "MSTRG.103706"; transcript_id "MSTRG.103706.140"; exon_number "36";
chr2	StringTie	exon	159616242	159616601	1000	-	.	gene_id "MSTRG.103706"; transcript_id "MSTRG.103706.140"; exon_number "37";
chr2	StringTie	exon	159670708	159670810	1000	-	.	gene_id "MSTRG.103706"; transcript_id "MSTRG.103706.140"; exon_number "38";
chr2	StringTie	exon	159710717	159710894	1000	-	.	gene_id "MSTRG.103706"; transcript_id "MSTRG.103706.140"; exon_number "39";
chr2	StringTie	exon	159712314	159712445	1000	-	.	gene_id "MSTRG.103706"; transcript_id "MSTRG.103706.140"; exon_number "40";
chr2	StringTie	transcript	159315263	159499359	1000	-	.	gene_id "MSTRG.103706"; transcript_id "MSTRG.103706.141";
chr2	StringTie	exon	159315263	159315574	1000	-	.	gene_id "MSTRG.103706"; transcript_id "MSTRG.103706.141"; exon_number "1";
chr2	StringTie	exon	159320274	159320418	1000	-	.	gene_id "MSTRG.103706"; transcript_id "MSTRG.103706.141"; exon_number "2";
chr2	StringTie	exon	159324811	159324954	1000	-	.	gene_id "MSTRG.103706"; transcript_id "MSTRG.103706.141"; exon_number "3";
chr2	StringTie	exon	159325653	159325918	1000	-	.	gene_id "MSTRG.103706"; transcript_id "MSTRG.103706.141"; exon_number "4";
chr2	StringTie	exon	159332540	159332686	1000	-	.	gene_id "MSTRG.103706"; transcript_id "MSTRG.103706.141"; exon_number "5";
chr2	StringTie	exon	159336942	159337077	1000	-	.	gene_id "MSTRG.103706"; transcript_id "MSTRG.103706.141"; exon_number "6";
chr2	StringTie	exon	159337462	159337772	1000	-	.	gene_id "MSTRG.103706"; transcript_id "MSTRG.103706.141"; exon_number "7";
chr2	StringTie	exon	159347486	159347646	1000	-	.	gene_id "MSTRG.103706"; transcript_id "MSTRG.103706.141"; exon_number "8";
chr2	StringTie	exon	159348678	159348833	1000	-	.	gene_id "MSTRG.103706"; transcript_id "MSTRG.103706.141"; exon_number "9";
chr2	StringTie	exon	159349007	159349280	1000	-	.	gene_id "MSTRG.103706"; transcript_id "MSTRG.103706.141"; exon_number "10";
chr2	StringTie	exon	159349708	159350357	1000	-	.	gene_id "MSTRG.103706"; transcript_id "MSTRG.103706.141"; exon_number "11";
chr2	StringTie	exon	159373045	159373189	1000	-	.	gene_id "MSTRG.103706"; transcript_id "MSTRG.103706.141"; exon_number "12";
chr2	StringTie	exon	159374691	159374753	1000	-	.	gene_id "MSTRG.103706"; transcript_id "MSTRG.103706.141"; exon_number "13";
chr2	StringTie	exon	159382559	159382802	1000	-	.	gene_id "MSTRG.103706"; transcript_id "MSTRG.103706.141"; exon_number "14";
chr2	StringTie	exon	159383606	159383680	1000	-	.	gene_id "MSTRG.103706"; transcript_id "MSTRG.103706.141"; exon_number "15";
chr2	StringTie	exon	159385155	159385369	1000	-	.	gene_id "MSTRG.103706"; transcript_id "MSTRG.103706.141"; exon_number "16";
chr2	StringTie	exon	159386353	159386607	1000	-	.	gene_id "MSTRG.103706"; transcript_id "MSTRG.103706.141"; exon_number "17";
chr2	StringTie	exon	159389345	159389485	1000	-	.	gene_id "MSTRG.103706"; transcript_id "MSTRG.103706.141"; exon_number "18";
chr2	StringTie	exon	159395769	159395834	1000	-	.	gene_id "MSTRG.103706"; transcript_id "MSTRG.103706.141"; exon_number "19";
chr2	StringTie	exon	159397074	159397100	1000	-	.	gene_id "MSTRG.103706"; transcript_id "MSTRG.103706.141"; exon_number "20";
chr2	StringTie	exon	159397345	159397389	1000	-	.	gene_id "MSTRG.103706"; transcript_id "MSTRG.103706.141"; exon_number "21";
chr2	StringTie	exon	159398829	159398894	1000	-	.	gene_id "MSTRG.103706"; transcript_id "MSTRG.103706.141"; exon_number "22";
chr2	StringTie	exon	159400599	159400664	1000	-	.	gene_id "MSTRG.103706"; transcript_id "MSTRG.103706.141"; exon_number "23";
chr2	StringTie	exon	159404849	159404910	1000	-	.	gene_id "MSTRG.103706"; transcript_id "MSTRG.103706.141"; exon_number "24";
chr2	StringTie	exon	159405022	159405114	1000	-	.	gene_id "MSTRG.103706"; transcript_id "MSTRG.103706.141"; exon_number "25";
chr2	StringTie	exon	159412335	159412545	1000	-	.	gene_id "MSTRG.103706"; transcript_id "MSTRG.103706.141"; exon_number "26";
chr2	StringTie	exon	159428311	159428419	1000	-	.	gene_id "MSTRG.103706"; transcript_id "MSTRG.103706.141"; exon_number "27";
chr2	StringTie	exon	159429200	159429260	1000	-	.	gene_id "MSTRG.103706"; transcript_id "MSTRG.103706.141"; exon_number "28";
chr2	StringTie	exon	159430863	159431156	1000	-	.	gene_id "MSTRG.103706"; transcript_id "MSTRG.103706.141"; exon_number "29";
chr2	StringTie	exon	159432757	159433363	1000	-	.	gene_id "MSTRG.103706"; transcript_id "MSTRG.103706.141"; exon_number "30";
chr2	StringTie	exon	159438303	159438695	1000	-	.	gene_id "MSTRG.103706"; transcript_id "MSTRG.103706.141"; exon_number "31";
chr2	StringTie	exon	159439009	159439212	1000	-	.	gene_id "MSTRG.103706"; transcript_id "MSTRG.103706.141"; exon_number "32";
chr2	StringTie	exon	159446782	159446975	1000	-	.	gene_id "MSTRG.103706"; transcript_id "MSTRG.103706.141"; exon_number "33";
chr2	StringTie	exon	159448242	159448409	1000	-	.	gene_id "MSTRG.103706"; transcript_id "MSTRG.103706.141"; exon_number "34";
chr2	StringTie	exon	159453613	159453801	1000	-	.	gene_id "MSTRG.103706"; transcript_id "MSTRG.103706.141"; exon_number "35";
chr2	StringTie	exon	159478575	159478721	1000	-	.	gene_id "MSTRG.103706"; transcript_id "MSTRG.103706.141"; exon_number "36";
chr2	StringTie	exon	159499259	159499359	1000	-	.	gene_id "MSTRG.103706"; transcript_id "MSTRG.103706.141"; exon_number "37";
chr2	StringTie	transcript	159315264	159516754	1000	-	.	gene_id "MSTRG.103706"; transcript_id "MSTRG.103706.142";
chr2	StringTie	exon	159315264	159320418	1000	-	.	gene_id "MSTRG.103706"; transcript_id "MSTRG.103706.142"; exon_number "1";
chr2	StringTie	exon	159324811	159324954	1000	-	.	gene_id "MSTRG.103706"; transcript_id "MSTRG.103706.142"; exon_number "2";
chr2	StringTie	exon	159325653	159325918	1000	-	.	gene_id "MSTRG.103706"; transcript_id "MSTRG.103706.142"; exon_number "3";
chr2	StringTie	exon	159332540	159332686	1000	-	.	gene_id "MSTRG.103706"; transcript_id "MSTRG.103706.142"; exon_number "4";
chr2	StringTie	exon	159336942	159337077	1000	-	.	gene_id "MSTRG.103706"; transcript_id "MSTRG.103706.142"; exon_number "5";
chr2	StringTie	exon	159337462	159337772	1000	-	.	gene_id "MSTRG.103706"; transcript_id "MSTRG.103706.142"; exon_number "6";
chr2	StringTie	exon	159347486	159347646	1000	-	.	gene_id "MSTRG.103706"; transcript_id "MSTRG.103706.142"; exon_number "7";
chr2	StringTie	exon	159348678	159348833	1000	-	.	gene_id "MSTRG.103706"; transcript_id "MSTRG.103706.142"; exon_number "8";
chr2	StringTie	exon	159349007	159349280	1000	-	.	gene_id "MSTRG.103706"; transcript_id "MSTRG.103706.142"; exon_number "9";
chr2	StringTie	exon	159349708	159350357	1000	-	.	gene_id "MSTRG.103706"; transcript_id "MSTRG.103706.142"; exon_number "10";
chr2	StringTie	exon	159373045	159373189	1000	-	.	gene_id "MSTRG.103706"; transcript_id "MSTRG.103706.142"; exon_number "11";
chr2	StringTie	exon	159374691	159374753	1000	-	.	gene_id "MSTRG.103706"; transcript_id "MSTRG.103706.142"; exon_number "12";
chr2	StringTie	exon	159382559	159382802	1000	-	.	gene_id "MSTRG.103706"; transcript_id "MSTRG.103706.142"; exon_number "13";
chr2	StringTie	exon	159383606	159383680	1000	-	.	gene_id "MSTRG.103706"; transcript_id "MSTRG.103706.142"; exon_number "14";
chr2	StringTie	exon	159385155	159385369	1000	-	.	gene_id "MSTRG.103706"; transcript_id "MSTRG.103706.142"; exon_number "15";
chr2	StringTie	exon	159386353	159386607	1000	-	.	gene_id "MSTRG.103706"; transcript_id "MSTRG.103706.142"; exon_number "16";
chr2	StringTie	exon	159389345	159389485	1000	-	.	gene_id "MSTRG.103706"; transcript_id "MSTRG.103706.142"; exon_number "17";
chr2	StringTie	exon	159395769	159395834	1000	-	.	gene_id "MSTRG.103706"; transcript_id "MSTRG.103706.142"; exon_number "18";
chr2	StringTie	exon	159397074	159397100	1000	-	.	gene_id "MSTRG.103706"; transcript_id "MSTRG.103706.142"; exon_number "19";
chr2	StringTie	exon	159397345	159397389	1000	-	.	gene_id "MSTRG.103706"; transcript_id "MSTRG.103706.142"; exon_number "20";
chr2	StringTie	exon	159398829	159398894	1000	-	.	gene_id "MSTRG.103706"; transcript_id "MSTRG.103706.142"; exon_number "21";
chr2	StringTie	exon	159400599	159400664	1000	-	.	gene_id "MSTRG.103706"; transcript_id "MSTRG.103706.142"; exon_number "22";
chr2	StringTie	exon	159404849	159404910	1000	-	.	gene_id "MSTRG.103706"; transcript_id "MSTRG.103706.142"; exon_number "23";
chr2	StringTie	exon	159405022	159405114	1000	-	.	gene_id "MSTRG.103706"; transcript_id "MSTRG.103706.142"; exon_number "24";
chr2	StringTie	exon	159412335	159412545	1000	-	.	gene_id "MSTRG.103706"; transcript_id "MSTRG.103706.142"; exon_number "25";
chr2	StringTie	exon	159427941	159428042	1000	-	.	gene_id "MSTRG.103706"; transcript_id "MSTRG.103706.142"; exon_number "26";
chr2	StringTie	exon	159428311	159428419	1000	-	.	gene_id "MSTRG.103706"; transcript_id "MSTRG.103706.142"; exon_number "27";
chr2	StringTie	exon	159429200	159429260	1000	-	.	gene_id "MSTRG.103706"; transcript_id "MSTRG.103706.142"; exon_number "28";
chr2	StringTie	exon	159430863	159431156	1000	-	.	gene_id "MSTRG.103706"; transcript_id "MSTRG.103706.142"; exon_number "29";
chr2	StringTie	exon	159432757	159433363	1000	-	.	gene_id "MSTRG.103706"; transcript_id "MSTRG.103706.142"; exon_number "30";
chr2	StringTie	exon	159438303	159438695	1000	-	.	gene_id "MSTRG.103706"; transcript_id "MSTRG.103706.142"; exon_number "31";
chr2	StringTie	exon	159439009	159439212	1000	-	.	gene_id "MSTRG.103706"; transcript_id "MSTRG.103706.142"; exon_number "32";
chr2	StringTie	exon	159446782	159446975	1000	-	.	gene_id "MSTRG.103706"; transcript_id "MSTRG.103706.142"; exon_number "33";
chr2	StringTie	exon	159448242	159448409	1000	-	.	gene_id "MSTRG.103706"; transcript_id "MSTRG.103706.142"; exon_number "34";
chr2	StringTie	exon	159453613	159453801	1000	-	.	gene_id "MSTRG.103706"; transcript_id "MSTRG.103706.142"; exon_number "35";
chr2	StringTie	exon	159478575	159478721	1000	-	.	gene_id "MSTRG.103706"; transcript_id "MSTRG.103706.142"; exon_number "36";
chr2	StringTie	exon	159496706	159496780	1000	-	.	gene_id "MSTRG.103706"; transcript_id "MSTRG.103706.142"; exon_number "37";
chr2	StringTie	exon	159516279	159516754	1000	-	.	gene_id "MSTRG.103706"; transcript_id "MSTRG.103706.142"; exon_number "38";
chr2	StringTie	transcript	159315264	159635282	1000	-	.	gene_id "MSTRG.103706"; transcript_id "MSTRG.103706.143";
chr2	StringTie	exon	159315264	159318824	1000	-	.	gene_id "MSTRG.103706"; transcript_id "MSTRG.103706.143"; exon_number "1";
chr2	StringTie	exon	159319015	159320418	1000	-	.	gene_id "MSTRG.103706"; transcript_id "MSTRG.103706.143"; exon_number "2";
chr2	StringTie	exon	159324811	159324954	1000	-	.	gene_id "MSTRG.103706"; transcript_id "MSTRG.103706.143"; exon_number "3";
chr2	StringTie	exon	159325653	159325918	1000	-	.	gene_id "MSTRG.103706"; transcript_id "MSTRG.103706.143"; exon_number "4";
chr2	StringTie	exon	159332540	159332686	1000	-	.	gene_id "MSTRG.103706"; transcript_id "MSTRG.103706.143"; exon_number "5";
chr2	StringTie	exon	159336942	159337077	1000	-	.	gene_id "MSTRG.103706"; transcript_id "MSTRG.103706.143"; exon_number "6";
chr2	StringTie	exon	159337462	159337772	1000	-	.	gene_id "MSTRG.103706"; transcript_id "MSTRG.103706.143"; exon_number "7";
chr2	StringTie	exon	159347486	159347646	1000	-	.	gene_id "MSTRG.103706"; transcript_id "MSTRG.103706.143"; exon_number "8";
chr2	StringTie	exon	159348678	159348833	1000	-	.	gene_id "MSTRG.103706"; transcript_id "MSTRG.103706.143"; exon_number "9";
chr2	StringTie	exon	159349007	159349280	1000	-	.	gene_id "MSTRG.103706"; transcript_id "MSTRG.103706.143"; exon_number "10";
chr2	StringTie	exon	159349708	159350357	1000	-	.	gene_id "MSTRG.103706"; transcript_id "MSTRG.103706.143"; exon_number "11";
chr2	StringTie	exon	159373045	159373189	1000	-	.	gene_id "MSTRG.103706"; transcript_id "MSTRG.103706.143"; exon_number "12";
chr2	StringTie	exon	159374691	159374753	1000	-	.	gene_id "MSTRG.103706"; transcript_id "MSTRG.103706.143"; exon_number "13";
chr2	StringTie	exon	159382559	159382802	1000	-	.	gene_id "MSTRG.103706"; transcript_id "MSTRG.103706.143"; exon_number "14";
chr2	StringTie	exon	159383606	159383680	1000	-	.	gene_id "MSTRG.103706"; transcript_id "MSTRG.103706.143"; exon_number "15";
chr2	StringTie	exon	159385155	159385369	1000	-	.	gene_id "MSTRG.103706"; transcript_id "MSTRG.103706.143"; exon_number "16";
chr2	StringTie	exon	159386353	159386607	1000	-	.	gene_id "MSTRG.103706"; transcript_id "MSTRG.103706.143"; exon_number "17";
chr2	StringTie	exon	159389345	159389485	1000	-	.	gene_id "MSTRG.103706"; transcript_id "MSTRG.103706.143"; exon_number "18";
chr2	StringTie	exon	159395769	159395834	1000	-	.	gene_id "MSTRG.103706"; transcript_id "MSTRG.103706.143"; exon_number "19";
chr2	StringTie	exon	159397345	159397389	1000	-	.	gene_id "MSTRG.103706"; transcript_id "MSTRG.103706.143"; exon_number "20";
chr2	StringTie	exon	159398829	159398894	1000	-	.	gene_id "MSTRG.103706"; transcript_id "MSTRG.103706.143"; exon_number "21";
chr2	StringTie	exon	159400599	159400664	1000	-	.	gene_id "MSTRG.103706"; transcript_id "MSTRG.103706.143"; exon_number "22";
chr2	StringTie	exon	159404849	159404910	1000	-	.	gene_id "MSTRG.103706"; transcript_id "MSTRG.103706.143"; exon_number "23";
chr2	StringTie	exon	159405022	159405114	1000	-	.	gene_id "MSTRG.103706"; transcript_id "MSTRG.103706.143"; exon_number "24";
chr2	StringTie	exon	159412335	159412545	1000	-	.	gene_id "MSTRG.103706"; transcript_id "MSTRG.103706.143"; exon_number "25";
chr2	StringTie	exon	159427941	159428042	1000	-	.	gene_id "MSTRG.103706"; transcript_id "MSTRG.103706.143"; exon_number "26";
chr2	StringTie	exon	159428311	159428419	1000	-	.	gene_id "MSTRG.103706"; transcript_id "MSTRG.103706.143"; exon_number "27";
chr2	StringTie	exon	159429200	159429260	1000	-	.	gene_id "MSTRG.103706"; transcript_id "MSTRG.103706.143"; exon_number "28";
chr2	StringTie	exon	159430863	159431156	1000	-	.	gene_id "MSTRG.103706"; transcript_id "MSTRG.103706.143"; exon_number "29";
chr2	StringTie	exon	159432757	159433363	1000	-	.	gene_id "MSTRG.103706"; transcript_id "MSTRG.103706.143"; exon_number "30";
chr2	StringTie	exon	159438303	159438695	1000	-	.	gene_id "MSTRG.103706"; transcript_id "MSTRG.103706.143"; exon_number "31";
chr2	StringTie	exon	159439009	159439212	1000	-	.	gene_id "MSTRG.103706"; transcript_id "MSTRG.103706.143"; exon_number "32";
chr2	StringTie	exon	159446782	159446975	1000	-	.	gene_id "MSTRG.103706"; transcript_id "MSTRG.103706.143"; exon_number "33";
chr2	StringTie	exon	159448242	159448409	1000	-	.	gene_id "MSTRG.103706"; transcript_id "MSTRG.103706.143"; exon_number "34";
chr2	StringTie	exon	159453613	159453801	1000	-	.	gene_id "MSTRG.103706"; transcript_id "MSTRG.103706.143"; exon_number "35";
chr2	StringTie	exon	159478575	159478721	1000	-	.	gene_id "MSTRG.103706"; transcript_id "MSTRG.103706.143"; exon_number "36";
chr2	StringTie	exon	159555823	159555865	1000	-	.	gene_id "MSTRG.103706"; transcript_id "MSTRG.103706.143"; exon_number "37";
chr2	StringTie	exon	159616242	159616601	1000	-	.	gene_id "MSTRG.103706"; transcript_id "MSTRG.103706.143"; exon_number "38";
chr2	StringTie	exon	159635185	159635282	1000	-	.	gene_id "MSTRG.103706"; transcript_id "MSTRG.103706.143"; exon_number "39";
chr2	StringTie	transcript	159315264	159478721	1000	-	.	gene_id "MSTRG.103706"; transcript_id "MSTRG.103706.144";
chr2	StringTie	exon	159315264	159318824	1000	-	.	gene_id "MSTRG.103706"; transcript_id "MSTRG.103706.144"; exon_number "1";
chr2	StringTie	exon	159319015	159320418	1000	-	.	gene_id "MSTRG.103706"; transcript_id "MSTRG.103706.144"; exon_number "2";
chr2	StringTie	exon	159324811	159324954	1000	-	.	gene_id "MSTRG.103706"; transcript_id "MSTRG.103706.144"; exon_number "3";
chr2	StringTie	exon	159325653	159325918	1000	-	.	gene_id "MSTRG.103706"; transcript_id "MSTRG.103706.144"; exon_number "4";
chr2	StringTie	exon	159332540	159332686	1000	-	.	gene_id "MSTRG.103706"; transcript_id "MSTRG.103706.144"; exon_number "5";
chr2	StringTie	exon	159336942	159337077	1000	-	.	gene_id "MSTRG.103706"; transcript_id "MSTRG.103706.144"; exon_number "6";
chr2	StringTie	exon	159337462	159337772	1000	-	.	gene_id "MSTRG.103706"; transcript_id "MSTRG.103706.144"; exon_number "7";
chr2	StringTie	exon	159347486	159347646	1000	-	.	gene_id "MSTRG.103706"; transcript_id "MSTRG.103706.144"; exon_number "8";
chr2	StringTie	exon	159348678	159348833	1000	-	.	gene_id "MSTRG.103706"; transcript_id "MSTRG.103706.144"; exon_number "9";
chr2	StringTie	exon	159349007	159349280	1000	-	.	gene_id "MSTRG.103706"; transcript_id "MSTRG.103706.144"; exon_number "10";
chr2	StringTie	exon	159349708	159350357	1000	-	.	gene_id "MSTRG.103706"; transcript_id "MSTRG.103706.144"; exon_number "11";
chr2	StringTie	exon	159373045	159373189	1000	-	.	gene_id "MSTRG.103706"; transcript_id "MSTRG.103706.144"; exon_number "12";
chr2	StringTie	exon	159374691	159374753	1000	-	.	gene_id "MSTRG.103706"; transcript_id "MSTRG.103706.144"; exon_number "13";
chr2	StringTie	exon	159382559	159382802	1000	-	.	gene_id "MSTRG.103706"; transcript_id "MSTRG.103706.144"; exon_number "14";
chr2	StringTie	exon	159383606	159383680	1000	-	.	gene_id "MSTRG.103706"; transcript_id "MSTRG.103706.144"; exon_number "15";
chr2	StringTie	exon	159385155	159385369	1000	-	.	gene_id "MSTRG.103706"; transcript_id "MSTRG.103706.144"; exon_number "16";
chr2	StringTie	exon	159386353	159386607	1000	-	.	gene_id "MSTRG.103706"; transcript_id "MSTRG.103706.144"; exon_number "17";
chr2	StringTie	exon	159389345	159389485	1000	-	.	gene_id "MSTRG.103706"; transcript_id "MSTRG.103706.144"; exon_number "18";
chr2	StringTie	exon	159395769	159395834	1000	-	.	gene_id "MSTRG.103706"; transcript_id "MSTRG.103706.144"; exon_number "19";
chr2	StringTie	exon	159397074	159397100	1000	-	.	gene_id "MSTRG.103706"; transcript_id "MSTRG.103706.144"; exon_number "20";
chr2	StringTie	exon	159397345	159397389	1000	-	.	gene_id "MSTRG.103706"; transcript_id "MSTRG.103706.144"; exon_number "21";
chr2	StringTie	exon	159398829	159398894	1000	-	.	gene_id "MSTRG.103706"; transcript_id "MSTRG.103706.144"; exon_number "22";
chr2	StringTie	exon	159400599	159400664	1000	-	.	gene_id "MSTRG.103706"; transcript_id "MSTRG.103706.144"; exon_number "23";
chr2	StringTie	exon	159404849	159404910	1000	-	.	gene_id "MSTRG.103706"; transcript_id "MSTRG.103706.144"; exon_number "24";
chr2	StringTie	exon	159405022	159405114	1000	-	.	gene_id "MSTRG.103706"; transcript_id "MSTRG.103706.144"; exon_number "25";
chr2	StringTie	exon	159412335	159412545	1000	-	.	gene_id "MSTRG.103706"; transcript_id "MSTRG.103706.144"; exon_number "26";
chr2	StringTie	exon	159428311	159428419	1000	-	.	gene_id "MSTRG.103706"; transcript_id "MSTRG.103706.144"; exon_number "27";
chr2	StringTie	exon	159429200	159429260	1000	-	.	gene_id "MSTRG.103706"; transcript_id "MSTRG.103706.144"; exon_number "28";
chr2	StringTie	exon	159432757	159433363	1000	-	.	gene_id "MSTRG.103706"; transcript_id "MSTRG.103706.144"; exon_number "29";
chr2	StringTie	exon	159438303	159438695	1000	-	.	gene_id "MSTRG.103706"; transcript_id "MSTRG.103706.144"; exon_number "30";
chr2	StringTie	exon	159439009	159439212	1000	-	.	gene_id "MSTRG.103706"; transcript_id "MSTRG.103706.144"; exon_number "31";
chr2	StringTie	exon	159446782	159446975	1000	-	.	gene_id "MSTRG.103706"; transcript_id "MSTRG.103706.144"; exon_number "32";
chr2	StringTie	exon	159448242	159448409	1000	-	.	gene_id "MSTRG.103706"; transcript_id "MSTRG.103706.144"; exon_number "33";
chr2	StringTie	exon	159453613	159453801	1000	-	.	gene_id "MSTRG.103706"; transcript_id "MSTRG.103706.144"; exon_number "34";
chr2	StringTie	exon	159478575	159478721	1000	-	.	gene_id "MSTRG.103706"; transcript_id "MSTRG.103706.144"; exon_number "35";
chr2	StringTie	transcript	159315267	159453800	1000	-	.	gene_id "MSTRG.103706"; transcript_id "MSTRG.103706.145";
chr2	StringTie	exon	159315267	159324954	1000	-	.	gene_id "MSTRG.103706"; transcript_id "MSTRG.103706.145"; exon_number "1";
chr2	StringTie	exon	159325653	159325918	1000	-	.	gene_id "MSTRG.103706"; transcript_id "MSTRG.103706.145"; exon_number "2";
chr2	StringTie	exon	159332540	159332686	1000	-	.	gene_id "MSTRG.103706"; transcript_id "MSTRG.103706.145"; exon_number "3";
chr2	StringTie	exon	159337567	159337772	1000	-	.	gene_id "MSTRG.103706"; transcript_id "MSTRG.103706.145"; exon_number "4";
chr2	StringTie	exon	159347486	159347646	1000	-	.	gene_id "MSTRG.103706"; transcript_id "MSTRG.103706.145"; exon_number "5";
chr2	StringTie	exon	159348678	159348833	1000	-	.	gene_id "MSTRG.103706"; transcript_id "MSTRG.103706.145"; exon_number "6";
chr2	StringTie	exon	159349007	159349280	1000	-	.	gene_id "MSTRG.103706"; transcript_id "MSTRG.103706.145"; exon_number "7";
chr2	StringTie	exon	159349708	159350357	1000	-	.	gene_id "MSTRG.103706"; transcript_id "MSTRG.103706.145"; exon_number "8";
chr2	StringTie	exon	159373045	159373189	1000	-	.	gene_id "MSTRG.103706"; transcript_id "MSTRG.103706.145"; exon_number "9";
chr2	StringTie	exon	159374691	159374753	1000	-	.	gene_id "MSTRG.103706"; transcript_id "MSTRG.103706.145"; exon_number "10";
chr2	StringTie	exon	159382559	159382802	1000	-	.	gene_id "MSTRG.103706"; transcript_id "MSTRG.103706.145"; exon_number "11";
chr2	StringTie	exon	159383606	159383680	1000	-	.	gene_id "MSTRG.103706"; transcript_id "MSTRG.103706.145"; exon_number "12";
chr2	StringTie	exon	159385155	159385369	1000	-	.	gene_id "MSTRG.103706"; transcript_id "MSTRG.103706.145"; exon_number "13";
chr2	StringTie	exon	159386353	159386607	1000	-	.	gene_id "MSTRG.103706"; transcript_id "MSTRG.103706.145"; exon_number "14";
chr2	StringTie	exon	159389345	159389485	1000	-	.	gene_id "MSTRG.103706"; transcript_id "MSTRG.103706.145"; exon_number "15";
chr2	StringTie	exon	159395769	159395834	1000	-	.	gene_id "MSTRG.103706"; transcript_id "MSTRG.103706.145"; exon_number "16";
chr2	StringTie	exon	159397345	159397389	1000	-	.	gene_id "MSTRG.103706"; transcript_id "MSTRG.103706.145"; exon_number "17";
chr2	StringTie	exon	159398829	159398894	1000	-	.	gene_id "MSTRG.103706"; transcript_id "MSTRG.103706.145"; exon_number "18";
chr2	StringTie	exon	159400599	159400664	1000	-	.	gene_id "MSTRG.103706"; transcript_id "MSTRG.103706.145"; exon_number "19";
chr2	StringTie	exon	159404849	159404910	1000	-	.	gene_id "MSTRG.103706"; transcript_id "MSTRG.103706.145"; exon_number "20";
chr2	StringTie	exon	159405022	159405114	1000	-	.	gene_id "MSTRG.103706"; transcript_id "MSTRG.103706.145"; exon_number "21";
chr2	StringTie	exon	159412335	159412545	1000	-	.	gene_id "MSTRG.103706"; transcript_id "MSTRG.103706.145"; exon_number "22";
chr2	StringTie	exon	159428311	159428419	1000	-	.	gene_id "MSTRG.103706"; transcript_id "MSTRG.103706.145"; exon_number "23";
chr2	StringTie	exon	159429200	159429260	1000	-	.	gene_id "MSTRG.103706"; transcript_id "MSTRG.103706.145"; exon_number "24";
chr2	StringTie	exon	159430863	159431156	1000	-	.	gene_id "MSTRG.103706"; transcript_id "MSTRG.103706.145"; exon_number "25";
chr2	StringTie	exon	159432757	159433363	1000	-	.	gene_id "MSTRG.103706"; transcript_id "MSTRG.103706.145"; exon_number "26";
chr2	StringTie	exon	159438303	159439212	1000	-	.	gene_id "MSTRG.103706"; transcript_id "MSTRG.103706.145"; exon_number "27";
chr2	StringTie	exon	159446782	159446975	1000	-	.	gene_id "MSTRG.103706"; transcript_id "MSTRG.103706.145"; exon_number "28";
chr2	StringTie	exon	159448242	159448409	1000	-	.	gene_id "MSTRG.103706"; transcript_id "MSTRG.103706.145"; exon_number "29";
chr2	StringTie	exon	159453613	159453800	1000	-	.	gene_id "MSTRG.103706"; transcript_id "MSTRG.103706.145"; exon_number "30";
chr2	StringTie	transcript	159315273	159516659	1000	-	.	gene_id "MSTRG.103706"; transcript_id "MSTRG.103706.146";
chr2	StringTie	exon	159315273	159320418	1000	-	.	gene_id "MSTRG.103706"; transcript_id "MSTRG.103706.146"; exon_number "1";
chr2	StringTie	exon	159324811	159324954	1000	-	.	gene_id "MSTRG.103706"; transcript_id "MSTRG.103706.146"; exon_number "2";
chr2	StringTie	exon	159325653	159325918	1000	-	.	gene_id "MSTRG.103706"; transcript_id "MSTRG.103706.146"; exon_number "3";
chr2	StringTie	exon	159332540	159332686	1000	-	.	gene_id "MSTRG.103706"; transcript_id "MSTRG.103706.146"; exon_number "4";
chr2	StringTie	exon	159336942	159337077	1000	-	.	gene_id "MSTRG.103706"; transcript_id "MSTRG.103706.146"; exon_number "5";
chr2	StringTie	exon	159337462	159337772	1000	-	.	gene_id "MSTRG.103706"; transcript_id "MSTRG.103706.146"; exon_number "6";
chr2	StringTie	exon	159347486	159347646	1000	-	.	gene_id "MSTRG.103706"; transcript_id "MSTRG.103706.146"; exon_number "7";
chr2	StringTie	exon	159348678	159348833	1000	-	.	gene_id "MSTRG.103706"; transcript_id "MSTRG.103706.146"; exon_number "8";
chr2	StringTie	exon	159349007	159349280	1000	-	.	gene_id "MSTRG.103706"; transcript_id "MSTRG.103706.146"; exon_number "9";
chr2	StringTie	exon	159349708	159350357	1000	-	.	gene_id "MSTRG.103706"; transcript_id "MSTRG.103706.146"; exon_number "10";
chr2	StringTie	exon	159373045	159373189	1000	-	.	gene_id "MSTRG.103706"; transcript_id "MSTRG.103706.146"; exon_number "11";
chr2	StringTie	exon	159374691	159374753	1000	-	.	gene_id "MSTRG.103706"; transcript_id "MSTRG.103706.146"; exon_number "12";
chr2	StringTie	exon	159382559	159382802	1000	-	.	gene_id "MSTRG.103706"; transcript_id "MSTRG.103706.146"; exon_number "13";
chr2	StringTie	exon	159383606	159383680	1000	-	.	gene_id "MSTRG.103706"; transcript_id "MSTRG.103706.146"; exon_number "14";
chr2	StringTie	exon	159385155	159385369	1000	-	.	gene_id "MSTRG.103706"; transcript_id "MSTRG.103706.146"; exon_number "15";
chr2	StringTie	exon	159386353	159386607	1000	-	.	gene_id "MSTRG.103706"; transcript_id "MSTRG.103706.146"; exon_number "16";
chr2	StringTie	exon	159389345	159389485	1000	-	.	gene_id "MSTRG.103706"; transcript_id "MSTRG.103706.146"; exon_number "17";
chr2	StringTie	exon	159395769	159395834	1000	-	.	gene_id "MSTRG.103706"; transcript_id "MSTRG.103706.146"; exon_number "18";
chr2	StringTie	exon	159397074	159397100	1000	-	.	gene_id "MSTRG.103706"; transcript_id "MSTRG.103706.146"; exon_number "19";
chr2	StringTie	exon	159397345	159397389	1000	-	.	gene_id "MSTRG.103706"; transcript_id "MSTRG.103706.146"; exon_number "20";
chr2	StringTie	exon	159398829	159398894	1000	-	.	gene_id "MSTRG.103706"; transcript_id "MSTRG.103706.146"; exon_number "21";
chr2	StringTie	exon	159400599	159400664	1000	-	.	gene_id "MSTRG.103706"; transcript_id "MSTRG.103706.146"; exon_number "22";
chr2	StringTie	exon	159404849	159404910	1000	-	.	gene_id "MSTRG.103706"; transcript_id "MSTRG.103706.146"; exon_number "23";
chr2	StringTie	exon	159405022	159405114	1000	-	.	gene_id "MSTRG.103706"; transcript_id "MSTRG.103706.146"; exon_number "24";
chr2	StringTie	exon	159412335	159412545	1000	-	.	gene_id "MSTRG.103706"; transcript_id "MSTRG.103706.146"; exon_number "25";
chr2	StringTie	exon	159428311	159428419	1000	-	.	gene_id "MSTRG.103706"; transcript_id "MSTRG.103706.146"; exon_number "26";
chr2	StringTie	exon	159429200	159429260	1000	-	.	gene_id "MSTRG.103706"; transcript_id "MSTRG.103706.146"; exon_number "27";
chr2	StringTie	exon	159430863	159431156	1000	-	.	gene_id "MSTRG.103706"; transcript_id "MSTRG.103706.146"; exon_number "28";
chr2	StringTie	exon	159432757	159433363	1000	-	.	gene_id "MSTRG.103706"; transcript_id "MSTRG.103706.146"; exon_number "29";
chr2	StringTie	exon	159438303	159438695	1000	-	.	gene_id "MSTRG.103706"; transcript_id "MSTRG.103706.146"; exon_number "30";
chr2	StringTie	exon	159439009	159439212	1000	-	.	gene_id "MSTRG.103706"; transcript_id "MSTRG.103706.146"; exon_number "31";
chr2	StringTie	exon	159446782	159446975	1000	-	.	gene_id "MSTRG.103706"; transcript_id "MSTRG.103706.146"; exon_number "32";
chr2	StringTie	exon	159448242	159448403	1000	-	.	gene_id "MSTRG.103706"; transcript_id "MSTRG.103706.146"; exon_number "33";
chr2	StringTie	exon	159453613	159453801	1000	-	.	gene_id "MSTRG.103706"; transcript_id "MSTRG.103706.146"; exon_number "34";
chr2	StringTie	exon	159478575	159478721	1000	-	.	gene_id "MSTRG.103706"; transcript_id "MSTRG.103706.146"; exon_number "35";
chr2	StringTie	exon	159516279	159516659	1000	-	.	gene_id "MSTRG.103706"; transcript_id "MSTRG.103706.146"; exon_number "36";
chr2	StringTie	transcript	159315273	159521134	1000	-	.	gene_id "MSTRG.103706"; transcript_id "MSTRG.103706.147";
chr2	StringTie	exon	159315273	159320418	1000	-	.	gene_id "MSTRG.103706"; transcript_id "MSTRG.103706.147"; exon_number "1";
chr2	StringTie	exon	159324811	159324954	1000	-	.	gene_id "MSTRG.103706"; transcript_id "MSTRG.103706.147"; exon_number "2";
chr2	StringTie	exon	159325653	159325918	1000	-	.	gene_id "MSTRG.103706"; transcript_id "MSTRG.103706.147"; exon_number "3";
chr2	StringTie	exon	159332540	159332686	1000	-	.	gene_id "MSTRG.103706"; transcript_id "MSTRG.103706.147"; exon_number "4";
chr2	StringTie	exon	159336942	159337077	1000	-	.	gene_id "MSTRG.103706"; transcript_id "MSTRG.103706.147"; exon_number "5";
chr2	StringTie	exon	159337462	159337772	1000	-	.	gene_id "MSTRG.103706"; transcript_id "MSTRG.103706.147"; exon_number "6";
chr2	StringTie	exon	159347486	159347646	1000	-	.	gene_id "MSTRG.103706"; transcript_id "MSTRG.103706.147"; exon_number "7";
chr2	StringTie	exon	159348678	159348833	1000	-	.	gene_id "MSTRG.103706"; transcript_id "MSTRG.103706.147"; exon_number "8";
chr2	StringTie	exon	159349007	159349280	1000	-	.	gene_id "MSTRG.103706"; transcript_id "MSTRG.103706.147"; exon_number "9";
chr2	StringTie	exon	159349708	159350357	1000	-	.	gene_id "MSTRG.103706"; transcript_id "MSTRG.103706.147"; exon_number "10";
chr2	StringTie	exon	159373045	159373189	1000	-	.	gene_id "MSTRG.103706"; transcript_id "MSTRG.103706.147"; exon_number "11";
chr2	StringTie	exon	159374691	159374753	1000	-	.	gene_id "MSTRG.103706"; transcript_id "MSTRG.103706.147"; exon_number "12";
chr2	StringTie	exon	159382559	159382802	1000	-	.	gene_id "MSTRG.103706"; transcript_id "MSTRG.103706.147"; exon_number "13";
chr2	StringTie	exon	159383606	159383680	1000	-	.	gene_id "MSTRG.103706"; transcript_id "MSTRG.103706.147"; exon_number "14";
chr2	StringTie	exon	159385155	159385369	1000	-	.	gene_id "MSTRG.103706"; transcript_id "MSTRG.103706.147"; exon_number "15";
chr2	StringTie	exon	159386353	159386607	1000	-	.	gene_id "MSTRG.103706"; transcript_id "MSTRG.103706.147"; exon_number "16";
chr2	StringTie	exon	159389345	159389485	1000	-	.	gene_id "MSTRG.103706"; transcript_id "MSTRG.103706.147"; exon_number "17";
chr2	StringTie	exon	159395769	159395834	1000	-	.	gene_id "MSTRG.103706"; transcript_id "MSTRG.103706.147"; exon_number "18";
chr2	StringTie	exon	159397345	159397389	1000	-	.	gene_id "MSTRG.103706"; transcript_id "MSTRG.103706.147"; exon_number "19";
chr2	StringTie	exon	159398829	159398894	1000	-	.	gene_id "MSTRG.103706"; transcript_id "MSTRG.103706.147"; exon_number "20";
chr2	StringTie	exon	159400599	159400664	1000	-	.	gene_id "MSTRG.103706"; transcript_id "MSTRG.103706.147"; exon_number "21";
chr2	StringTie	exon	159404849	159404910	1000	-	.	gene_id "MSTRG.103706"; transcript_id "MSTRG.103706.147"; exon_number "22";
chr2	StringTie	exon	159405022	159405114	1000	-	.	gene_id "MSTRG.103706"; transcript_id "MSTRG.103706.147"; exon_number "23";
chr2	StringTie	exon	159412335	159412545	1000	-	.	gene_id "MSTRG.103706"; transcript_id "MSTRG.103706.147"; exon_number "24";
chr2	StringTie	exon	159427941	159428042	1000	-	.	gene_id "MSTRG.103706"; transcript_id "MSTRG.103706.147"; exon_number "25";
chr2	StringTie	exon	159428311	159428419	1000	-	.	gene_id "MSTRG.103706"; transcript_id "MSTRG.103706.147"; exon_number "26";
chr2	StringTie	exon	159429200	159429260	1000	-	.	gene_id "MSTRG.103706"; transcript_id "MSTRG.103706.147"; exon_number "27";
chr2	StringTie	exon	159430863	159431156	1000	-	.	gene_id "MSTRG.103706"; transcript_id "MSTRG.103706.147"; exon_number "28";
chr2	StringTie	exon	159432757	159433363	1000	-	.	gene_id "MSTRG.103706"; transcript_id "MSTRG.103706.147"; exon_number "29";
chr2	StringTie	exon	159438303	159438695	1000	-	.	gene_id "MSTRG.103706"; transcript_id "MSTRG.103706.147"; exon_number "30";
chr2	StringTie	exon	159439009	159439212	1000	-	.	gene_id "MSTRG.103706"; transcript_id "MSTRG.103706.147"; exon_number "31";
chr2	StringTie	exon	159446782	159446975	1000	-	.	gene_id "MSTRG.103706"; transcript_id "MSTRG.103706.147"; exon_number "32";
chr2	StringTie	exon	159448242	159448403	1000	-	.	gene_id "MSTRG.103706"; transcript_id "MSTRG.103706.147"; exon_number "33";
chr2	StringTie	exon	159453613	159453801	1000	-	.	gene_id "MSTRG.103706"; transcript_id "MSTRG.103706.147"; exon_number "34";
chr2	StringTie	exon	159478575	159478721	1000	-	.	gene_id "MSTRG.103706"; transcript_id "MSTRG.103706.147"; exon_number "35";
chr2	StringTie	exon	159516279	159521134	1000	-	.	gene_id "MSTRG.103706"; transcript_id "MSTRG.103706.147"; exon_number "36";
chr2	StringTie	transcript	159315278	159478712	1000	-	.	gene_id "MSTRG.103706"; transcript_id "MSTRG.103706.148";
chr2	StringTie	exon	159315278	159322027	1000	-	.	gene_id "MSTRG.103706"; transcript_id "MSTRG.103706.148"; exon_number "1";
chr2	StringTie	exon	159324811	159324954	1000	-	.	gene_id "MSTRG.103706"; transcript_id "MSTRG.103706.148"; exon_number "2";
chr2	StringTie	exon	159325653	159325918	1000	-	.	gene_id "MSTRG.103706"; transcript_id "MSTRG.103706.148"; exon_number "3";
chr2	StringTie	exon	159332540	159332686	1000	-	.	gene_id "MSTRG.103706"; transcript_id "MSTRG.103706.148"; exon_number "4";
chr2	StringTie	exon	159336942	159337077	1000	-	.	gene_id "MSTRG.103706"; transcript_id "MSTRG.103706.148"; exon_number "5";
chr2	StringTie	exon	159337462	159337772	1000	-	.	gene_id "MSTRG.103706"; transcript_id "MSTRG.103706.148"; exon_number "6";
chr2	StringTie	exon	159347486	159347646	1000	-	.	gene_id "MSTRG.103706"; transcript_id "MSTRG.103706.148"; exon_number "7";
chr2	StringTie	exon	159348678	159348833	1000	-	.	gene_id "MSTRG.103706"; transcript_id "MSTRG.103706.148"; exon_number "8";
chr2	StringTie	exon	159349007	159349280	1000	-	.	gene_id "MSTRG.103706"; transcript_id "MSTRG.103706.148"; exon_number "9";
chr2	StringTie	exon	159349708	159350357	1000	-	.	gene_id "MSTRG.103706"; transcript_id "MSTRG.103706.148"; exon_number "10";
chr2	StringTie	exon	159373045	159373189	1000	-	.	gene_id "MSTRG.103706"; transcript_id "MSTRG.103706.148"; exon_number "11";
chr2	StringTie	exon	159374691	159374753	1000	-	.	gene_id "MSTRG.103706"; transcript_id "MSTRG.103706.148"; exon_number "12";
chr2	StringTie	exon	159382559	159382802	1000	-	.	gene_id "MSTRG.103706"; transcript_id "MSTRG.103706.148"; exon_number "13";
chr2	StringTie	exon	159383606	159383680	1000	-	.	gene_id "MSTRG.103706"; transcript_id "MSTRG.103706.148"; exon_number "14";
chr2	StringTie	exon	159385155	159385369	1000	-	.	gene_id "MSTRG.103706"; transcript_id "MSTRG.103706.148"; exon_number "15";
chr2	StringTie	exon	159386353	159386607	1000	-	.	gene_id "MSTRG.103706"; transcript_id "MSTRG.103706.148"; exon_number "16";
chr2	StringTie	exon	159389345	159389485	1000	-	.	gene_id "MSTRG.103706"; transcript_id "MSTRG.103706.148"; exon_number "17";
chr2	StringTie	exon	159395769	159395834	1000	-	.	gene_id "MSTRG.103706"; transcript_id "MSTRG.103706.148"; exon_number "18";
chr2	StringTie	exon	159397074	159397100	1000	-	.	gene_id "MSTRG.103706"; transcript_id "MSTRG.103706.148"; exon_number "19";
chr2	StringTie	exon	159397345	159397389	1000	-	.	gene_id "MSTRG.103706"; transcript_id "MSTRG.103706.148"; exon_number "20";
chr2	StringTie	exon	159398829	159398894	1000	-	.	gene_id "MSTRG.103706"; transcript_id "MSTRG.103706.148"; exon_number "21";
chr2	StringTie	exon	159400599	159400664	1000	-	.	gene_id "MSTRG.103706"; transcript_id "MSTRG.103706.148"; exon_number "22";
chr2	StringTie	exon	159404849	159404910	1000	-	.	gene_id "MSTRG.103706"; transcript_id "MSTRG.103706.148"; exon_number "23";
chr2	StringTie	exon	159405022	159405114	1000	-	.	gene_id "MSTRG.103706"; transcript_id "MSTRG.103706.148"; exon_number "24";
chr2	StringTie	exon	159412335	159412545	1000	-	.	gene_id "MSTRG.103706"; transcript_id "MSTRG.103706.148"; exon_number "25";
chr2	StringTie	exon	159427941	159428042	1000	-	.	gene_id "MSTRG.103706"; transcript_id "MSTRG.103706.148"; exon_number "26";
chr2	StringTie	exon	159428311	159428419	1000	-	.	gene_id "MSTRG.103706"; transcript_id "MSTRG.103706.148"; exon_number "27";
chr2	StringTie	exon	159429200	159429260	1000	-	.	gene_id "MSTRG.103706"; transcript_id "MSTRG.103706.148"; exon_number "28";
chr2	StringTie	exon	159430863	159431156	1000	-	.	gene_id "MSTRG.103706"; transcript_id "MSTRG.103706.148"; exon_number "29";
chr2	StringTie	exon	159432757	159433363	1000	-	.	gene_id "MSTRG.103706"; transcript_id "MSTRG.103706.148"; exon_number "30";
chr2	StringTie	exon	159438303	159438695	1000	-	.	gene_id "MSTRG.103706"; transcript_id "MSTRG.103706.148"; exon_number "31";
chr2	StringTie	exon	159439009	159439212	1000	-	.	gene_id "MSTRG.103706"; transcript_id "MSTRG.103706.148"; exon_number "32";
chr2	StringTie	exon	159446782	159446975	1000	-	.	gene_id "MSTRG.103706"; transcript_id "MSTRG.103706.148"; exon_number "33";
chr2	StringTie	exon	159448242	159448409	1000	-	.	gene_id "MSTRG.103706"; transcript_id "MSTRG.103706.148"; exon_number "34";
chr2	StringTie	exon	159453613	159453801	1000	-	.	gene_id "MSTRG.103706"; transcript_id "MSTRG.103706.148"; exon_number "35";
chr2	StringTie	exon	159461307	159461384	1000	-	.	gene_id "MSTRG.103706"; transcript_id "MSTRG.103706.148"; exon_number "36";
chr2	StringTie	exon	159478575	159478712	1000	-	.	gene_id "MSTRG.103706"; transcript_id "MSTRG.103706.148"; exon_number "37";
chr2	StringTie	transcript	159315279	159499287	1000	-	.	gene_id "MSTRG.103706"; transcript_id "MSTRG.103706.149";
chr2	StringTie	exon	159315279	159320418	1000	-	.	gene_id "MSTRG.103706"; transcript_id "MSTRG.103706.149"; exon_number "1";
chr2	StringTie	exon	159324811	159324954	1000	-	.	gene_id "MSTRG.103706"; transcript_id "MSTRG.103706.149"; exon_number "2";
chr2	StringTie	exon	159325653	159325918	1000	-	.	gene_id "MSTRG.103706"; transcript_id "MSTRG.103706.149"; exon_number "3";
chr2	StringTie	exon	159332540	159332686	1000	-	.	gene_id "MSTRG.103706"; transcript_id "MSTRG.103706.149"; exon_number "4";
chr2	StringTie	exon	159336942	159337077	1000	-	.	gene_id "MSTRG.103706"; transcript_id "MSTRG.103706.149"; exon_number "5";
chr2	StringTie	exon	159337462	159337772	1000	-	.	gene_id "MSTRG.103706"; transcript_id "MSTRG.103706.149"; exon_number "6";
chr2	StringTie	exon	159347486	159347646	1000	-	.	gene_id "MSTRG.103706"; transcript_id "MSTRG.103706.149"; exon_number "7";
chr2	StringTie	exon	159348678	159348833	1000	-	.	gene_id "MSTRG.103706"; transcript_id "MSTRG.103706.149"; exon_number "8";
chr2	StringTie	exon	159349007	159349280	1000	-	.	gene_id "MSTRG.103706"; transcript_id "MSTRG.103706.149"; exon_number "9";
chr2	StringTie	exon	159349708	159350357	1000	-	.	gene_id "MSTRG.103706"; transcript_id "MSTRG.103706.149"; exon_number "10";
chr2	StringTie	exon	159373045	159373189	1000	-	.	gene_id "MSTRG.103706"; transcript_id "MSTRG.103706.149"; exon_number "11";
chr2	StringTie	exon	159374691	159374753	1000	-	.	gene_id "MSTRG.103706"; transcript_id "MSTRG.103706.149"; exon_number "12";
chr2	StringTie	exon	159382559	159382802	1000	-	.	gene_id "MSTRG.103706"; transcript_id "MSTRG.103706.149"; exon_number "13";
chr2	StringTie	exon	159383606	159383680	1000	-	.	gene_id "MSTRG.103706"; transcript_id "MSTRG.103706.149"; exon_number "14";
chr2	StringTie	exon	159385155	159385369	1000	-	.	gene_id "MSTRG.103706"; transcript_id "MSTRG.103706.149"; exon_number "15";
chr2	StringTie	exon	159386353	159386607	1000	-	.	gene_id "MSTRG.103706"; transcript_id "MSTRG.103706.149"; exon_number "16";
chr2	StringTie	exon	159389345	159389485	1000	-	.	gene_id "MSTRG.103706"; transcript_id "MSTRG.103706.149"; exon_number "17";
chr2	StringTie	exon	159395769	159395834	1000	-	.	gene_id "MSTRG.103706"; transcript_id "MSTRG.103706.149"; exon_number "18";
chr2	StringTie	exon	159397345	159397389	1000	-	.	gene_id "MSTRG.103706"; transcript_id "MSTRG.103706.149"; exon_number "19";
chr2	StringTie	exon	159398829	159398894	1000	-	.	gene_id "MSTRG.103706"; transcript_id "MSTRG.103706.149"; exon_number "20";
chr2	StringTie	exon	159400599	159400664	1000	-	.	gene_id "MSTRG.103706"; transcript_id "MSTRG.103706.149"; exon_number "21";
chr2	StringTie	exon	159404849	159404910	1000	-	.	gene_id "MSTRG.103706"; transcript_id "MSTRG.103706.149"; exon_number "22";
chr2	StringTie	exon	159405022	159405114	1000	-	.	gene_id "MSTRG.103706"; transcript_id "MSTRG.103706.149"; exon_number "23";
chr2	StringTie	exon	159412335	159412545	1000	-	.	gene_id "MSTRG.103706"; transcript_id "MSTRG.103706.149"; exon_number "24";
chr2	StringTie	exon	159428311	159428419	1000	-	.	gene_id "MSTRG.103706"; transcript_id "MSTRG.103706.149"; exon_number "25";
chr2	StringTie	exon	159429200	159429260	1000	-	.	gene_id "MSTRG.103706"; transcript_id "MSTRG.103706.149"; exon_number "26";
chr2	StringTie	exon	159430863	159431156	1000	-	.	gene_id "MSTRG.103706"; transcript_id "MSTRG.103706.149"; exon_number "27";
chr2	StringTie	exon	159432757	159433363	1000	-	.	gene_id "MSTRG.103706"; transcript_id "MSTRG.103706.149"; exon_number "28";
chr2	StringTie	exon	159438303	159438695	1000	-	.	gene_id "MSTRG.103706"; transcript_id "MSTRG.103706.149"; exon_number "29";
chr2	StringTie	exon	159439009	159439212	1000	-	.	gene_id "MSTRG.103706"; transcript_id "MSTRG.103706.149"; exon_number "30";
chr2	StringTie	exon	159446782	159446975	1000	-	.	gene_id "MSTRG.103706"; transcript_id "MSTRG.103706.149"; exon_number "31";
chr2	StringTie	exon	159448242	159448403	1000	-	.	gene_id "MSTRG.103706"; transcript_id "MSTRG.103706.149"; exon_number "32";
chr2	StringTie	exon	159453613	159453801	1000	-	.	gene_id "MSTRG.103706"; transcript_id "MSTRG.103706.149"; exon_number "33";
chr2	StringTie	exon	159478575	159478721	1000	-	.	gene_id "MSTRG.103706"; transcript_id "MSTRG.103706.149"; exon_number "34";
chr2	StringTie	exon	159499259	159499287	1000	-	.	gene_id "MSTRG.103706"; transcript_id "MSTRG.103706.149"; exon_number "35";
chr2	StringTie	transcript	159235341	159286709	1000	-	.	gene_id "MSTRG.103706"; transcript_id "MSTRG.103706.15";
chr2	StringTie	exon	159235341	159236190	1000	-	.	gene_id "MSTRG.103706"; transcript_id "MSTRG.103706.15"; exon_number "1";
chr2	StringTie	exon	159241071	159241115	1000	-	.	gene_id "MSTRG.103706"; transcript_id "MSTRG.103706.15"; exon_number "2";
chr2	StringTie	exon	159248372	159248512	1000	-	.	gene_id "MSTRG.103706"; transcript_id "MSTRG.103706.15"; exon_number "3";
chr2	StringTie	exon	159256196	159256375	1000	-	.	gene_id "MSTRG.103706"; transcript_id "MSTRG.103706.15"; exon_number "4";
chr2	StringTie	exon	159257758	159257864	1000	-	.	gene_id "MSTRG.103706"; transcript_id "MSTRG.103706.15"; exon_number "5";
chr2	StringTie	exon	159257945	159257985	1000	-	.	gene_id "MSTRG.103706"; transcript_id "MSTRG.103706.15"; exon_number "6";
chr2	StringTie	exon	159259810	159259843	1000	-	.	gene_id "MSTRG.103706"; transcript_id "MSTRG.103706.15"; exon_number "7";
chr2	StringTie	exon	159275546	159275638	1000	-	.	gene_id "MSTRG.103706"; transcript_id "MSTRG.103706.15"; exon_number "8";
chr2	StringTie	exon	159279761	159279945	1000	-	.	gene_id "MSTRG.103706"; transcript_id "MSTRG.103706.15"; exon_number "9";
chr2	StringTie	exon	159282672	159283093	1000	-	.	gene_id "MSTRG.103706"; transcript_id "MSTRG.103706.15"; exon_number "10";
chr2	StringTie	exon	159286360	159286709	1000	-	.	gene_id "MSTRG.103706"; transcript_id "MSTRG.103706.15"; exon_number "11";
chr2	StringTie	transcript	159315283	159499294	1000	-	.	gene_id "MSTRG.103706"; transcript_id "MSTRG.103706.150";
chr2	StringTie	exon	159315283	159320418	1000	-	.	gene_id "MSTRG.103706"; transcript_id "MSTRG.103706.150"; exon_number "1";
chr2	StringTie	exon	159324811	159324954	1000	-	.	gene_id "MSTRG.103706"; transcript_id "MSTRG.103706.150"; exon_number "2";
chr2	StringTie	exon	159325653	159325918	1000	-	.	gene_id "MSTRG.103706"; transcript_id "MSTRG.103706.150"; exon_number "3";
chr2	StringTie	exon	159332540	159332686	1000	-	.	gene_id "MSTRG.103706"; transcript_id "MSTRG.103706.150"; exon_number "4";
chr2	StringTie	exon	159336942	159337077	1000	-	.	gene_id "MSTRG.103706"; transcript_id "MSTRG.103706.150"; exon_number "5";
chr2	StringTie	exon	159337462	159337772	1000	-	.	gene_id "MSTRG.103706"; transcript_id "MSTRG.103706.150"; exon_number "6";
chr2	StringTie	exon	159347486	159347646	1000	-	.	gene_id "MSTRG.103706"; transcript_id "MSTRG.103706.150"; exon_number "7";
chr2	StringTie	exon	159348678	159348833	1000	-	.	gene_id "MSTRG.103706"; transcript_id "MSTRG.103706.150"; exon_number "8";
chr2	StringTie	exon	159349007	159349280	1000	-	.	gene_id "MSTRG.103706"; transcript_id "MSTRG.103706.150"; exon_number "9";
chr2	StringTie	exon	159349708	159350357	1000	-	.	gene_id "MSTRG.103706"; transcript_id "MSTRG.103706.150"; exon_number "10";
chr2	StringTie	exon	159373045	159373189	1000	-	.	gene_id "MSTRG.103706"; transcript_id "MSTRG.103706.150"; exon_number "11";
chr2	StringTie	exon	159374691	159374753	1000	-	.	gene_id "MSTRG.103706"; transcript_id "MSTRG.103706.150"; exon_number "12";
chr2	StringTie	exon	159382559	159382802	1000	-	.	gene_id "MSTRG.103706"; transcript_id "MSTRG.103706.150"; exon_number "13";
chr2	StringTie	exon	159383606	159383680	1000	-	.	gene_id "MSTRG.103706"; transcript_id "MSTRG.103706.150"; exon_number "14";
chr2	StringTie	exon	159385155	159385369	1000	-	.	gene_id "MSTRG.103706"; transcript_id "MSTRG.103706.150"; exon_number "15";
chr2	StringTie	exon	159386353	159386607	1000	-	.	gene_id "MSTRG.103706"; transcript_id "MSTRG.103706.150"; exon_number "16";
chr2	StringTie	exon	159389345	159389485	1000	-	.	gene_id "MSTRG.103706"; transcript_id "MSTRG.103706.150"; exon_number "17";
chr2	StringTie	exon	159395769	159395834	1000	-	.	gene_id "MSTRG.103706"; transcript_id "MSTRG.103706.150"; exon_number "18";
chr2	StringTie	exon	159397345	159397389	1000	-	.	gene_id "MSTRG.103706"; transcript_id "MSTRG.103706.150"; exon_number "19";
chr2	StringTie	exon	159398829	159398894	1000	-	.	gene_id "MSTRG.103706"; transcript_id "MSTRG.103706.150"; exon_number "20";
chr2	StringTie	exon	159400599	159400664	1000	-	.	gene_id "MSTRG.103706"; transcript_id "MSTRG.103706.150"; exon_number "21";
chr2	StringTie	exon	159404849	159404910	1000	-	.	gene_id "MSTRG.103706"; transcript_id "MSTRG.103706.150"; exon_number "22";
chr2	StringTie	exon	159405022	159405114	1000	-	.	gene_id "MSTRG.103706"; transcript_id "MSTRG.103706.150"; exon_number "23";
chr2	StringTie	exon	159412335	159412545	1000	-	.	gene_id "MSTRG.103706"; transcript_id "MSTRG.103706.150"; exon_number "24";
chr2	StringTie	exon	159428311	159428419	1000	-	.	gene_id "MSTRG.103706"; transcript_id "MSTRG.103706.150"; exon_number "25";
chr2	StringTie	exon	159429200	159429260	1000	-	.	gene_id "MSTRG.103706"; transcript_id "MSTRG.103706.150"; exon_number "26";
chr2	StringTie	exon	159430863	159431156	1000	-	.	gene_id "MSTRG.103706"; transcript_id "MSTRG.103706.150"; exon_number "27";
chr2	StringTie	exon	159432757	159433363	1000	-	.	gene_id "MSTRG.103706"; transcript_id "MSTRG.103706.150"; exon_number "28";
chr2	StringTie	exon	159438303	159438695	1000	-	.	gene_id "MSTRG.103706"; transcript_id "MSTRG.103706.150"; exon_number "29";
chr2	StringTie	exon	159439009	159439212	1000	-	.	gene_id "MSTRG.103706"; transcript_id "MSTRG.103706.150"; exon_number "30";
chr2	StringTie	exon	159446782	159446975	1000	-	.	gene_id "MSTRG.103706"; transcript_id "MSTRG.103706.150"; exon_number "31";
chr2	StringTie	exon	159448242	159448409	1000	-	.	gene_id "MSTRG.103706"; transcript_id "MSTRG.103706.150"; exon_number "32";
chr2	StringTie	exon	159453613	159453801	1000	-	.	gene_id "MSTRG.103706"; transcript_id "MSTRG.103706.150"; exon_number "33";
chr2	StringTie	exon	159478575	159478721	1000	-	.	gene_id "MSTRG.103706"; transcript_id "MSTRG.103706.150"; exon_number "34";
chr2	StringTie	exon	159499259	159499294	1000	-	.	gene_id "MSTRG.103706"; transcript_id "MSTRG.103706.150"; exon_number "35";
chr2	StringTie	transcript	159315283	159516575	1000	-	.	gene_id "MSTRG.103706"; transcript_id "MSTRG.103706.151";
chr2	StringTie	exon	159315283	159315574	1000	-	.	gene_id "MSTRG.103706"; transcript_id "MSTRG.103706.151"; exon_number "1";
chr2	StringTie	exon	159320274	159320418	1000	-	.	gene_id "MSTRG.103706"; transcript_id "MSTRG.103706.151"; exon_number "2";
chr2	StringTie	exon	159324811	159324954	1000	-	.	gene_id "MSTRG.103706"; transcript_id "MSTRG.103706.151"; exon_number "3";
chr2	StringTie	exon	159325653	159325918	1000	-	.	gene_id "MSTRG.103706"; transcript_id "MSTRG.103706.151"; exon_number "4";
chr2	StringTie	exon	159332540	159332686	1000	-	.	gene_id "MSTRG.103706"; transcript_id "MSTRG.103706.151"; exon_number "5";
chr2	StringTie	exon	159336942	159337077	1000	-	.	gene_id "MSTRG.103706"; transcript_id "MSTRG.103706.151"; exon_number "6";
chr2	StringTie	exon	159337462	159337772	1000	-	.	gene_id "MSTRG.103706"; transcript_id "MSTRG.103706.151"; exon_number "7";
chr2	StringTie	exon	159347486	159347646	1000	-	.	gene_id "MSTRG.103706"; transcript_id "MSTRG.103706.151"; exon_number "8";
chr2	StringTie	exon	159348678	159348833	1000	-	.	gene_id "MSTRG.103706"; transcript_id "MSTRG.103706.151"; exon_number "9";
chr2	StringTie	exon	159349007	159349280	1000	-	.	gene_id "MSTRG.103706"; transcript_id "MSTRG.103706.151"; exon_number "10";
chr2	StringTie	exon	159349708	159350357	1000	-	.	gene_id "MSTRG.103706"; transcript_id "MSTRG.103706.151"; exon_number "11";
chr2	StringTie	exon	159373045	159373189	1000	-	.	gene_id "MSTRG.103706"; transcript_id "MSTRG.103706.151"; exon_number "12";
chr2	StringTie	exon	159374691	159374753	1000	-	.	gene_id "MSTRG.103706"; transcript_id "MSTRG.103706.151"; exon_number "13";
chr2	StringTie	exon	159382559	159382802	1000	-	.	gene_id "MSTRG.103706"; transcript_id "MSTRG.103706.151"; exon_number "14";
chr2	StringTie	exon	159383606	159383680	1000	-	.	gene_id "MSTRG.103706"; transcript_id "MSTRG.103706.151"; exon_number "15";
chr2	StringTie	exon	159385155	159385369	1000	-	.	gene_id "MSTRG.103706"; transcript_id "MSTRG.103706.151"; exon_number "16";
chr2	StringTie	exon	159386353	159386607	1000	-	.	gene_id "MSTRG.103706"; transcript_id "MSTRG.103706.151"; exon_number "17";
chr2	StringTie	exon	159389345	159389485	1000	-	.	gene_id "MSTRG.103706"; transcript_id "MSTRG.103706.151"; exon_number "18";
chr2	StringTie	exon	159395769	159395834	1000	-	.	gene_id "MSTRG.103706"; transcript_id "MSTRG.103706.151"; exon_number "19";
chr2	StringTie	exon	159397074	159397100	1000	-	.	gene_id "MSTRG.103706"; transcript_id "MSTRG.103706.151"; exon_number "20";
chr2	StringTie	exon	159397345	159397389	1000	-	.	gene_id "MSTRG.103706"; transcript_id "MSTRG.103706.151"; exon_number "21";
chr2	StringTie	exon	159398829	159398894	1000	-	.	gene_id "MSTRG.103706"; transcript_id "MSTRG.103706.151"; exon_number "22";
chr2	StringTie	exon	159400599	159400664	1000	-	.	gene_id "MSTRG.103706"; transcript_id "MSTRG.103706.151"; exon_number "23";
chr2	StringTie	exon	159404849	159404910	1000	-	.	gene_id "MSTRG.103706"; transcript_id "MSTRG.103706.151"; exon_number "24";
chr2	StringTie	exon	159405022	159405114	1000	-	.	gene_id "MSTRG.103706"; transcript_id "MSTRG.103706.151"; exon_number "25";
chr2	StringTie	exon	159412335	159412545	1000	-	.	gene_id "MSTRG.103706"; transcript_id "MSTRG.103706.151"; exon_number "26";
chr2	StringTie	exon	159427941	159428042	1000	-	.	gene_id "MSTRG.103706"; transcript_id "MSTRG.103706.151"; exon_number "27";
chr2	StringTie	exon	159428311	159428419	1000	-	.	gene_id "MSTRG.103706"; transcript_id "MSTRG.103706.151"; exon_number "28";
chr2	StringTie	exon	159429200	159429260	1000	-	.	gene_id "MSTRG.103706"; transcript_id "MSTRG.103706.151"; exon_number "29";
chr2	StringTie	exon	159430863	159431156	1000	-	.	gene_id "MSTRG.103706"; transcript_id "MSTRG.103706.151"; exon_number "30";
chr2	StringTie	exon	159432757	159433363	1000	-	.	gene_id "MSTRG.103706"; transcript_id "MSTRG.103706.151"; exon_number "31";
chr2	StringTie	exon	159438303	159438695	1000	-	.	gene_id "MSTRG.103706"; transcript_id "MSTRG.103706.151"; exon_number "32";
chr2	StringTie	exon	159439009	159439212	1000	-	.	gene_id "MSTRG.103706"; transcript_id "MSTRG.103706.151"; exon_number "33";
chr2	StringTie	exon	159446782	159446975	1000	-	.	gene_id "MSTRG.103706"; transcript_id "MSTRG.103706.151"; exon_number "34";
chr2	StringTie	exon	159448242	159448409	1000	-	.	gene_id "MSTRG.103706"; transcript_id "MSTRG.103706.151"; exon_number "35";
chr2	StringTie	exon	159453613	159453801	1000	-	.	gene_id "MSTRG.103706"; transcript_id "MSTRG.103706.151"; exon_number "36";
chr2	StringTie	exon	159478575	159478721	1000	-	.	gene_id "MSTRG.103706"; transcript_id "MSTRG.103706.151"; exon_number "37";
chr2	StringTie	exon	159496706	159496780	1000	-	.	gene_id "MSTRG.103706"; transcript_id "MSTRG.103706.151"; exon_number "38";
chr2	StringTie	exon	159516279	159516575	1000	-	.	gene_id "MSTRG.103706"; transcript_id "MSTRG.103706.151"; exon_number "39";
chr2	StringTie	transcript	159315283	159636437	1000	-	.	gene_id "MSTRG.103706"; transcript_id "MSTRG.103706.152";
chr2	StringTie	exon	159315283	159320418	1000	-	.	gene_id "MSTRG.103706"; transcript_id "MSTRG.103706.152"; exon_number "1";
chr2	StringTie	exon	159324811	159324954	1000	-	.	gene_id "MSTRG.103706"; transcript_id "MSTRG.103706.152"; exon_number "2";
chr2	StringTie	exon	159325653	159325918	1000	-	.	gene_id "MSTRG.103706"; transcript_id "MSTRG.103706.152"; exon_number "3";
chr2	StringTie	exon	159332540	159332686	1000	-	.	gene_id "MSTRG.103706"; transcript_id "MSTRG.103706.152"; exon_number "4";
chr2	StringTie	exon	159336942	159337077	1000	-	.	gene_id "MSTRG.103706"; transcript_id "MSTRG.103706.152"; exon_number "5";
chr2	StringTie	exon	159337567	159337772	1000	-	.	gene_id "MSTRG.103706"; transcript_id "MSTRG.103706.152"; exon_number "6";
chr2	StringTie	exon	159347486	159347646	1000	-	.	gene_id "MSTRG.103706"; transcript_id "MSTRG.103706.152"; exon_number "7";
chr2	StringTie	exon	159348678	159348833	1000	-	.	gene_id "MSTRG.103706"; transcript_id "MSTRG.103706.152"; exon_number "8";
chr2	StringTie	exon	159349007	159349280	1000	-	.	gene_id "MSTRG.103706"; transcript_id "MSTRG.103706.152"; exon_number "9";
chr2	StringTie	exon	159349708	159350357	1000	-	.	gene_id "MSTRG.103706"; transcript_id "MSTRG.103706.152"; exon_number "10";
chr2	StringTie	exon	159373045	159373189	1000	-	.	gene_id "MSTRG.103706"; transcript_id "MSTRG.103706.152"; exon_number "11";
chr2	StringTie	exon	159374691	159374753	1000	-	.	gene_id "MSTRG.103706"; transcript_id "MSTRG.103706.152"; exon_number "12";
chr2	StringTie	exon	159382559	159382802	1000	-	.	gene_id "MSTRG.103706"; transcript_id "MSTRG.103706.152"; exon_number "13";
chr2	StringTie	exon	159383606	159383680	1000	-	.	gene_id "MSTRG.103706"; transcript_id "MSTRG.103706.152"; exon_number "14";
chr2	StringTie	exon	159385155	159385369	1000	-	.	gene_id "MSTRG.103706"; transcript_id "MSTRG.103706.152"; exon_number "15";
chr2	StringTie	exon	159386353	159386607	1000	-	.	gene_id "MSTRG.103706"; transcript_id "MSTRG.103706.152"; exon_number "16";
chr2	StringTie	exon	159389345	159389485	1000	-	.	gene_id "MSTRG.103706"; transcript_id "MSTRG.103706.152"; exon_number "17";
chr2	StringTie	exon	159395769	159395834	1000	-	.	gene_id "MSTRG.103706"; transcript_id "MSTRG.103706.152"; exon_number "18";
chr2	StringTie	exon	159397345	159397389	1000	-	.	gene_id "MSTRG.103706"; transcript_id "MSTRG.103706.152"; exon_number "19";
chr2	StringTie	exon	159398829	159398894	1000	-	.	gene_id "MSTRG.103706"; transcript_id "MSTRG.103706.152"; exon_number "20";
chr2	StringTie	exon	159400599	159400664	1000	-	.	gene_id "MSTRG.103706"; transcript_id "MSTRG.103706.152"; exon_number "21";
chr2	StringTie	exon	159404849	159404910	1000	-	.	gene_id "MSTRG.103706"; transcript_id "MSTRG.103706.152"; exon_number "22";
chr2	StringTie	exon	159405022	159405114	1000	-	.	gene_id "MSTRG.103706"; transcript_id "MSTRG.103706.152"; exon_number "23";
chr2	StringTie	exon	159412335	159412545	1000	-	.	gene_id "MSTRG.103706"; transcript_id "MSTRG.103706.152"; exon_number "24";
chr2	StringTie	exon	159427941	159428042	1000	-	.	gene_id "MSTRG.103706"; transcript_id "MSTRG.103706.152"; exon_number "25";
chr2	StringTie	exon	159428311	159428419	1000	-	.	gene_id "MSTRG.103706"; transcript_id "MSTRG.103706.152"; exon_number "26";
chr2	StringTie	exon	159429200	159429260	1000	-	.	gene_id "MSTRG.103706"; transcript_id "MSTRG.103706.152"; exon_number "27";
chr2	StringTie	exon	159430863	159431156	1000	-	.	gene_id "MSTRG.103706"; transcript_id "MSTRG.103706.152"; exon_number "28";
chr2	StringTie	exon	159432757	159433363	1000	-	.	gene_id "MSTRG.103706"; transcript_id "MSTRG.103706.152"; exon_number "29";
chr2	StringTie	exon	159438303	159438695	1000	-	.	gene_id "MSTRG.103706"; transcript_id "MSTRG.103706.152"; exon_number "30";
chr2	StringTie	exon	159439009	159439212	1000	-	.	gene_id "MSTRG.103706"; transcript_id "MSTRG.103706.152"; exon_number "31";
chr2	StringTie	exon	159446782	159446975	1000	-	.	gene_id "MSTRG.103706"; transcript_id "MSTRG.103706.152"; exon_number "32";
chr2	StringTie	exon	159448242	159448409	1000	-	.	gene_id "MSTRG.103706"; transcript_id "MSTRG.103706.152"; exon_number "33";
chr2	StringTie	exon	159453613	159453801	1000	-	.	gene_id "MSTRG.103706"; transcript_id "MSTRG.103706.152"; exon_number "34";
chr2	StringTie	exon	159478575	159478721	1000	-	.	gene_id "MSTRG.103706"; transcript_id "MSTRG.103706.152"; exon_number "35";
chr2	StringTie	exon	159555823	159555865	1000	-	.	gene_id "MSTRG.103706"; transcript_id "MSTRG.103706.152"; exon_number "36";
chr2	StringTie	exon	159616242	159616601	1000	-	.	gene_id "MSTRG.103706"; transcript_id "MSTRG.103706.152"; exon_number "37";
chr2	StringTie	exon	159635185	159635326	1000	-	.	gene_id "MSTRG.103706"; transcript_id "MSTRG.103706.152"; exon_number "38";
chr2	StringTie	exon	159636232	159636437	1000	-	.	gene_id "MSTRG.103706"; transcript_id "MSTRG.103706.152"; exon_number "39";
chr2	StringTie	transcript	159315286	159453762	1000	-	.	gene_id "MSTRG.103706"; transcript_id "MSTRG.103706.153";
chr2	StringTie	exon	159315286	159324954	1000	-	.	gene_id "MSTRG.103706"; transcript_id "MSTRG.103706.153"; exon_number "1";
chr2	StringTie	exon	159325653	159325918	1000	-	.	gene_id "MSTRG.103706"; transcript_id "MSTRG.103706.153"; exon_number "2";
chr2	StringTie	exon	159332540	159337772	1000	-	.	gene_id "MSTRG.103706"; transcript_id "MSTRG.103706.153"; exon_number "3";
chr2	StringTie	exon	159347486	159347646	1000	-	.	gene_id "MSTRG.103706"; transcript_id "MSTRG.103706.153"; exon_number "4";
chr2	StringTie	exon	159348678	159348833	1000	-	.	gene_id "MSTRG.103706"; transcript_id "MSTRG.103706.153"; exon_number "5";
chr2	StringTie	exon	159349007	159349280	1000	-	.	gene_id "MSTRG.103706"; transcript_id "MSTRG.103706.153"; exon_number "6";
chr2	StringTie	exon	159349708	159350357	1000	-	.	gene_id "MSTRG.103706"; transcript_id "MSTRG.103706.153"; exon_number "7";
chr2	StringTie	exon	159373045	159373189	1000	-	.	gene_id "MSTRG.103706"; transcript_id "MSTRG.103706.153"; exon_number "8";
chr2	StringTie	exon	159374691	159374753	1000	-	.	gene_id "MSTRG.103706"; transcript_id "MSTRG.103706.153"; exon_number "9";
chr2	StringTie	exon	159382559	159382802	1000	-	.	gene_id "MSTRG.103706"; transcript_id "MSTRG.103706.153"; exon_number "10";
chr2	StringTie	exon	159383606	159383680	1000	-	.	gene_id "MSTRG.103706"; transcript_id "MSTRG.103706.153"; exon_number "11";
chr2	StringTie	exon	159385155	159385369	1000	-	.	gene_id "MSTRG.103706"; transcript_id "MSTRG.103706.153"; exon_number "12";
chr2	StringTie	exon	159386353	159386607	1000	-	.	gene_id "MSTRG.103706"; transcript_id "MSTRG.103706.153"; exon_number "13";
chr2	StringTie	exon	159389345	159389485	1000	-	.	gene_id "MSTRG.103706"; transcript_id "MSTRG.103706.153"; exon_number "14";
chr2	StringTie	exon	159395769	159395834	1000	-	.	gene_id "MSTRG.103706"; transcript_id "MSTRG.103706.153"; exon_number "15";
chr2	StringTie	exon	159397068	159397100	1000	-	.	gene_id "MSTRG.103706"; transcript_id "MSTRG.103706.153"; exon_number "16";
chr2	StringTie	exon	159397345	159397389	1000	-	.	gene_id "MSTRG.103706"; transcript_id "MSTRG.103706.153"; exon_number "17";
chr2	StringTie	exon	159398829	159398894	1000	-	.	gene_id "MSTRG.103706"; transcript_id "MSTRG.103706.153"; exon_number "18";
chr2	StringTie	exon	159400599	159400664	1000	-	.	gene_id "MSTRG.103706"; transcript_id "MSTRG.103706.153"; exon_number "19";
chr2	StringTie	exon	159404849	159404910	1000	-	.	gene_id "MSTRG.103706"; transcript_id "MSTRG.103706.153"; exon_number "20";
chr2	StringTie	exon	159405022	159405114	1000	-	.	gene_id "MSTRG.103706"; transcript_id "MSTRG.103706.153"; exon_number "21";
chr2	StringTie	exon	159412335	159412545	1000	-	.	gene_id "MSTRG.103706"; transcript_id "MSTRG.103706.153"; exon_number "22";
chr2	StringTie	exon	159428311	159428419	1000	-	.	gene_id "MSTRG.103706"; transcript_id "MSTRG.103706.153"; exon_number "23";
chr2	StringTie	exon	159429200	159429260	1000	-	.	gene_id "MSTRG.103706"; transcript_id "MSTRG.103706.153"; exon_number "24";
chr2	StringTie	exon	159430863	159431156	1000	-	.	gene_id "MSTRG.103706"; transcript_id "MSTRG.103706.153"; exon_number "25";
chr2	StringTie	exon	159432757	159433363	1000	-	.	gene_id "MSTRG.103706"; transcript_id "MSTRG.103706.153"; exon_number "26";
chr2	StringTie	exon	159438303	159439212	1000	-	.	gene_id "MSTRG.103706"; transcript_id "MSTRG.103706.153"; exon_number "27";
chr2	StringTie	exon	159446782	159446975	1000	-	.	gene_id "MSTRG.103706"; transcript_id "MSTRG.103706.153"; exon_number "28";
chr2	StringTie	exon	159448242	159448409	1000	-	.	gene_id "MSTRG.103706"; transcript_id "MSTRG.103706.153"; exon_number "29";
chr2	StringTie	exon	159453613	159453762	1000	-	.	gene_id "MSTRG.103706"; transcript_id "MSTRG.103706.153"; exon_number "30";
chr2	StringTie	transcript	159315292	159615560	1000	-	.	gene_id "MSTRG.103706"; transcript_id "MSTRG.103706.154";
chr2	StringTie	exon	159315292	159320418	1000	-	.	gene_id "MSTRG.103706"; transcript_id "MSTRG.103706.154"; exon_number "1";
chr2	StringTie	exon	159324811	159324954	1000	-	.	gene_id "MSTRG.103706"; transcript_id "MSTRG.103706.154"; exon_number "2";
chr2	StringTie	exon	159325653	159325918	1000	-	.	gene_id "MSTRG.103706"; transcript_id "MSTRG.103706.154"; exon_number "3";
chr2	StringTie	exon	159332540	159332686	1000	-	.	gene_id "MSTRG.103706"; transcript_id "MSTRG.103706.154"; exon_number "4";
chr2	StringTie	exon	159336942	159337077	1000	-	.	gene_id "MSTRG.103706"; transcript_id "MSTRG.103706.154"; exon_number "5";
chr2	StringTie	exon	159337567	159337772	1000	-	.	gene_id "MSTRG.103706"; transcript_id "MSTRG.103706.154"; exon_number "6";
chr2	StringTie	exon	159347486	159347646	1000	-	.	gene_id "MSTRG.103706"; transcript_id "MSTRG.103706.154"; exon_number "7";
chr2	StringTie	exon	159348678	159348833	1000	-	.	gene_id "MSTRG.103706"; transcript_id "MSTRG.103706.154"; exon_number "8";
chr2	StringTie	exon	159349007	159349280	1000	-	.	gene_id "MSTRG.103706"; transcript_id "MSTRG.103706.154"; exon_number "9";
chr2	StringTie	exon	159349708	159350357	1000	-	.	gene_id "MSTRG.103706"; transcript_id "MSTRG.103706.154"; exon_number "10";
chr2	StringTie	exon	159373045	159373189	1000	-	.	gene_id "MSTRG.103706"; transcript_id "MSTRG.103706.154"; exon_number "11";
chr2	StringTie	exon	159374691	159374753	1000	-	.	gene_id "MSTRG.103706"; transcript_id "MSTRG.103706.154"; exon_number "12";
chr2	StringTie	exon	159382559	159382802	1000	-	.	gene_id "MSTRG.103706"; transcript_id "MSTRG.103706.154"; exon_number "13";
chr2	StringTie	exon	159383606	159383680	1000	-	.	gene_id "MSTRG.103706"; transcript_id "MSTRG.103706.154"; exon_number "14";
chr2	StringTie	exon	159385155	159385369	1000	-	.	gene_id "MSTRG.103706"; transcript_id "MSTRG.103706.154"; exon_number "15";
chr2	StringTie	exon	159386353	159386607	1000	-	.	gene_id "MSTRG.103706"; transcript_id "MSTRG.103706.154"; exon_number "16";
chr2	StringTie	exon	159389345	159389485	1000	-	.	gene_id "MSTRG.103706"; transcript_id "MSTRG.103706.154"; exon_number "17";
chr2	StringTie	exon	159395769	159395834	1000	-	.	gene_id "MSTRG.103706"; transcript_id "MSTRG.103706.154"; exon_number "18";
chr2	StringTie	exon	159397345	159397389	1000	-	.	gene_id "MSTRG.103706"; transcript_id "MSTRG.103706.154"; exon_number "19";
chr2	StringTie	exon	159398829	159398894	1000	-	.	gene_id "MSTRG.103706"; transcript_id "MSTRG.103706.154"; exon_number "20";
chr2	StringTie	exon	159400599	159400664	1000	-	.	gene_id "MSTRG.103706"; transcript_id "MSTRG.103706.154"; exon_number "21";
chr2	StringTie	exon	159404849	159404910	1000	-	.	gene_id "MSTRG.103706"; transcript_id "MSTRG.103706.154"; exon_number "22";
chr2	StringTie	exon	159405022	159405114	1000	-	.	gene_id "MSTRG.103706"; transcript_id "MSTRG.103706.154"; exon_number "23";
chr2	StringTie	exon	159412335	159412545	1000	-	.	gene_id "MSTRG.103706"; transcript_id "MSTRG.103706.154"; exon_number "24";
chr2	StringTie	exon	159428311	159428419	1000	-	.	gene_id "MSTRG.103706"; transcript_id "MSTRG.103706.154"; exon_number "25";
chr2	StringTie	exon	159429200	159429260	1000	-	.	gene_id "MSTRG.103706"; transcript_id "MSTRG.103706.154"; exon_number "26";
chr2	StringTie	exon	159430863	159431156	1000	-	.	gene_id "MSTRG.103706"; transcript_id "MSTRG.103706.154"; exon_number "27";
chr2	StringTie	exon	159432757	159433363	1000	-	.	gene_id "MSTRG.103706"; transcript_id "MSTRG.103706.154"; exon_number "28";
chr2	StringTie	exon	159438303	159438695	1000	-	.	gene_id "MSTRG.103706"; transcript_id "MSTRG.103706.154"; exon_number "29";
chr2	StringTie	exon	159439009	159439212	1000	-	.	gene_id "MSTRG.103706"; transcript_id "MSTRG.103706.154"; exon_number "30";
chr2	StringTie	exon	159446782	159446975	1000	-	.	gene_id "MSTRG.103706"; transcript_id "MSTRG.103706.154"; exon_number "31";
chr2	StringTie	exon	159448242	159448409	1000	-	.	gene_id "MSTRG.103706"; transcript_id "MSTRG.103706.154"; exon_number "32";
chr2	StringTie	exon	159453613	159453801	1000	-	.	gene_id "MSTRG.103706"; transcript_id "MSTRG.103706.154"; exon_number "33";
chr2	StringTie	exon	159478575	159478721	1000	-	.	gene_id "MSTRG.103706"; transcript_id "MSTRG.103706.154"; exon_number "34";
chr2	StringTie	exon	159555823	159555865	1000	-	.	gene_id "MSTRG.103706"; transcript_id "MSTRG.103706.154"; exon_number "35";
chr2	StringTie	exon	159615394	159615560	1000	-	.	gene_id "MSTRG.103706"; transcript_id "MSTRG.103706.154"; exon_number "36";
chr2	StringTie	transcript	159315294	159636260	1000	-	.	gene_id "MSTRG.103706"; transcript_id "MSTRG.103706.155";
chr2	StringTie	exon	159315294	159320418	1000	-	.	gene_id "MSTRG.103706"; transcript_id "MSTRG.103706.155"; exon_number "1";
chr2	StringTie	exon	159324811	159324954	1000	-	.	gene_id "MSTRG.103706"; transcript_id "MSTRG.103706.155"; exon_number "2";
chr2	StringTie	exon	159325653	159325918	1000	-	.	gene_id "MSTRG.103706"; transcript_id "MSTRG.103706.155"; exon_number "3";
chr2	StringTie	exon	159332540	159332686	1000	-	.	gene_id "MSTRG.103706"; transcript_id "MSTRG.103706.155"; exon_number "4";
chr2	StringTie	exon	159336942	159337077	1000	-	.	gene_id "MSTRG.103706"; transcript_id "MSTRG.103706.155"; exon_number "5";
chr2	StringTie	exon	159337567	159337772	1000	-	.	gene_id "MSTRG.103706"; transcript_id "MSTRG.103706.155"; exon_number "6";
chr2	StringTie	exon	159347486	159347646	1000	-	.	gene_id "MSTRG.103706"; transcript_id "MSTRG.103706.155"; exon_number "7";
chr2	StringTie	exon	159348678	159348833	1000	-	.	gene_id "MSTRG.103706"; transcript_id "MSTRG.103706.155"; exon_number "8";
chr2	StringTie	exon	159349007	159349280	1000	-	.	gene_id "MSTRG.103706"; transcript_id "MSTRG.103706.155"; exon_number "9";
chr2	StringTie	exon	159349708	159350357	1000	-	.	gene_id "MSTRG.103706"; transcript_id "MSTRG.103706.155"; exon_number "10";
chr2	StringTie	exon	159373045	159373189	1000	-	.	gene_id "MSTRG.103706"; transcript_id "MSTRG.103706.155"; exon_number "11";
chr2	StringTie	exon	159374691	159374753	1000	-	.	gene_id "MSTRG.103706"; transcript_id "MSTRG.103706.155"; exon_number "12";
chr2	StringTie	exon	159382559	159382802	1000	-	.	gene_id "MSTRG.103706"; transcript_id "MSTRG.103706.155"; exon_number "13";
chr2	StringTie	exon	159383606	159383680	1000	-	.	gene_id "MSTRG.103706"; transcript_id "MSTRG.103706.155"; exon_number "14";
chr2	StringTie	exon	159385155	159385369	1000	-	.	gene_id "MSTRG.103706"; transcript_id "MSTRG.103706.155"; exon_number "15";
chr2	StringTie	exon	159386353	159386607	1000	-	.	gene_id "MSTRG.103706"; transcript_id "MSTRG.103706.155"; exon_number "16";
chr2	StringTie	exon	159389345	159389485	1000	-	.	gene_id "MSTRG.103706"; transcript_id "MSTRG.103706.155"; exon_number "17";
chr2	StringTie	exon	159395769	159395834	1000	-	.	gene_id "MSTRG.103706"; transcript_id "MSTRG.103706.155"; exon_number "18";
chr2	StringTie	exon	159397345	159397389	1000	-	.	gene_id "MSTRG.103706"; transcript_id "MSTRG.103706.155"; exon_number "19";
chr2	StringTie	exon	159398829	159398894	1000	-	.	gene_id "MSTRG.103706"; transcript_id "MSTRG.103706.155"; exon_number "20";
chr2	StringTie	exon	159400599	159400664	1000	-	.	gene_id "MSTRG.103706"; transcript_id "MSTRG.103706.155"; exon_number "21";
chr2	StringTie	exon	159404849	159404910	1000	-	.	gene_id "MSTRG.103706"; transcript_id "MSTRG.103706.155"; exon_number "22";
chr2	StringTie	exon	159405022	159405114	1000	-	.	gene_id "MSTRG.103706"; transcript_id "MSTRG.103706.155"; exon_number "23";
chr2	StringTie	exon	159412335	159412545	1000	-	.	gene_id "MSTRG.103706"; transcript_id "MSTRG.103706.155"; exon_number "24";
chr2	StringTie	exon	159428311	159428419	1000	-	.	gene_id "MSTRG.103706"; transcript_id "MSTRG.103706.155"; exon_number "25";
chr2	StringTie	exon	159429200	159429260	1000	-	.	gene_id "MSTRG.103706"; transcript_id "MSTRG.103706.155"; exon_number "26";
chr2	StringTie	exon	159430863	159431156	1000	-	.	gene_id "MSTRG.103706"; transcript_id "MSTRG.103706.155"; exon_number "27";
chr2	StringTie	exon	159432757	159433363	1000	-	.	gene_id "MSTRG.103706"; transcript_id "MSTRG.103706.155"; exon_number "28";
chr2	StringTie	exon	159438303	159438695	1000	-	.	gene_id "MSTRG.103706"; transcript_id "MSTRG.103706.155"; exon_number "29";
chr2	StringTie	exon	159439009	159439212	1000	-	.	gene_id "MSTRG.103706"; transcript_id "MSTRG.103706.155"; exon_number "30";
chr2	StringTie	exon	159446782	159446975	1000	-	.	gene_id "MSTRG.103706"; transcript_id "MSTRG.103706.155"; exon_number "31";
chr2	StringTie	exon	159448242	159448403	1000	-	.	gene_id "MSTRG.103706"; transcript_id "MSTRG.103706.155"; exon_number "32";
chr2	StringTie	exon	159453613	159453801	1000	-	.	gene_id "MSTRG.103706"; transcript_id "MSTRG.103706.155"; exon_number "33";
chr2	StringTie	exon	159478575	159478721	1000	-	.	gene_id "MSTRG.103706"; transcript_id "MSTRG.103706.155"; exon_number "34";
chr2	StringTie	exon	159555823	159555865	1000	-	.	gene_id "MSTRG.103706"; transcript_id "MSTRG.103706.155"; exon_number "35";
chr2	StringTie	exon	159616242	159616601	1000	-	.	gene_id "MSTRG.103706"; transcript_id "MSTRG.103706.155"; exon_number "36";
chr2	StringTie	exon	159635185	159635326	1000	-	.	gene_id "MSTRG.103706"; transcript_id "MSTRG.103706.155"; exon_number "37";
chr2	StringTie	exon	159636232	159636260	1000	-	.	gene_id "MSTRG.103706"; transcript_id "MSTRG.103706.155"; exon_number "38";
chr2	StringTie	transcript	159315307	159636329	1000	-	.	gene_id "MSTRG.103706"; transcript_id "MSTRG.103706.156";
chr2	StringTie	exon	159315307	159320418	1000	-	.	gene_id "MSTRG.103706"; transcript_id "MSTRG.103706.156"; exon_number "1";
chr2	StringTie	exon	159324811	159324954	1000	-	.	gene_id "MSTRG.103706"; transcript_id "MSTRG.103706.156"; exon_number "2";
chr2	StringTie	exon	159325653	159325918	1000	-	.	gene_id "MSTRG.103706"; transcript_id "MSTRG.103706.156"; exon_number "3";
chr2	StringTie	exon	159332540	159332686	1000	-	.	gene_id "MSTRG.103706"; transcript_id "MSTRG.103706.156"; exon_number "4";
chr2	StringTie	exon	159336942	159337077	1000	-	.	gene_id "MSTRG.103706"; transcript_id "MSTRG.103706.156"; exon_number "5";
chr2	StringTie	exon	159337567	159337772	1000	-	.	gene_id "MSTRG.103706"; transcript_id "MSTRG.103706.156"; exon_number "6";
chr2	StringTie	exon	159347486	159347646	1000	-	.	gene_id "MSTRG.103706"; transcript_id "MSTRG.103706.156"; exon_number "7";
chr2	StringTie	exon	159348678	159348833	1000	-	.	gene_id "MSTRG.103706"; transcript_id "MSTRG.103706.156"; exon_number "8";
chr2	StringTie	exon	159349007	159349280	1000	-	.	gene_id "MSTRG.103706"; transcript_id "MSTRG.103706.156"; exon_number "9";
chr2	StringTie	exon	159349708	159350357	1000	-	.	gene_id "MSTRG.103706"; transcript_id "MSTRG.103706.156"; exon_number "10";
chr2	StringTie	exon	159373045	159373189	1000	-	.	gene_id "MSTRG.103706"; transcript_id "MSTRG.103706.156"; exon_number "11";
chr2	StringTie	exon	159374691	159374753	1000	-	.	gene_id "MSTRG.103706"; transcript_id "MSTRG.103706.156"; exon_number "12";
chr2	StringTie	exon	159382559	159382802	1000	-	.	gene_id "MSTRG.103706"; transcript_id "MSTRG.103706.156"; exon_number "13";
chr2	StringTie	exon	159383606	159383680	1000	-	.	gene_id "MSTRG.103706"; transcript_id "MSTRG.103706.156"; exon_number "14";
chr2	StringTie	exon	159385155	159385369	1000	-	.	gene_id "MSTRG.103706"; transcript_id "MSTRG.103706.156"; exon_number "15";
chr2	StringTie	exon	159386353	159386607	1000	-	.	gene_id "MSTRG.103706"; transcript_id "MSTRG.103706.156"; exon_number "16";
chr2	StringTie	exon	159389345	159389485	1000	-	.	gene_id "MSTRG.103706"; transcript_id "MSTRG.103706.156"; exon_number "17";
chr2	StringTie	exon	159395769	159395834	1000	-	.	gene_id "MSTRG.103706"; transcript_id "MSTRG.103706.156"; exon_number "18";
chr2	StringTie	exon	159397345	159397389	1000	-	.	gene_id "MSTRG.103706"; transcript_id "MSTRG.103706.156"; exon_number "19";
chr2	StringTie	exon	159398829	159398894	1000	-	.	gene_id "MSTRG.103706"; transcript_id "MSTRG.103706.156"; exon_number "20";
chr2	StringTie	exon	159400599	159400664	1000	-	.	gene_id "MSTRG.103706"; transcript_id "MSTRG.103706.156"; exon_number "21";
chr2	StringTie	exon	159404849	159404910	1000	-	.	gene_id "MSTRG.103706"; transcript_id "MSTRG.103706.156"; exon_number "22";
chr2	StringTie	exon	159405022	159405114	1000	-	.	gene_id "MSTRG.103706"; transcript_id "MSTRG.103706.156"; exon_number "23";
chr2	StringTie	exon	159412335	159412545	1000	-	.	gene_id "MSTRG.103706"; transcript_id "MSTRG.103706.156"; exon_number "24";
chr2	StringTie	exon	159428311	159428419	1000	-	.	gene_id "MSTRG.103706"; transcript_id "MSTRG.103706.156"; exon_number "25";
chr2	StringTie	exon	159429200	159429260	1000	-	.	gene_id "MSTRG.103706"; transcript_id "MSTRG.103706.156"; exon_number "26";
chr2	StringTie	exon	159430863	159431156	1000	-	.	gene_id "MSTRG.103706"; transcript_id "MSTRG.103706.156"; exon_number "27";
chr2	StringTie	exon	159432757	159433363	1000	-	.	gene_id "MSTRG.103706"; transcript_id "MSTRG.103706.156"; exon_number "28";
chr2	StringTie	exon	159438303	159438695	1000	-	.	gene_id "MSTRG.103706"; transcript_id "MSTRG.103706.156"; exon_number "29";
chr2	StringTie	exon	159439009	159439212	1000	-	.	gene_id "MSTRG.103706"; transcript_id "MSTRG.103706.156"; exon_number "30";
chr2	StringTie	exon	159446782	159446975	1000	-	.	gene_id "MSTRG.103706"; transcript_id "MSTRG.103706.156"; exon_number "31";
chr2	StringTie	exon	159448242	159448403	1000	-	.	gene_id "MSTRG.103706"; transcript_id "MSTRG.103706.156"; exon_number "32";
chr2	StringTie	exon	159453613	159453801	1000	-	.	gene_id "MSTRG.103706"; transcript_id "MSTRG.103706.156"; exon_number "33";
chr2	StringTie	exon	159478575	159478721	1000	-	.	gene_id "MSTRG.103706"; transcript_id "MSTRG.103706.156"; exon_number "34";
chr2	StringTie	exon	159555823	159555865	1000	-	.	gene_id "MSTRG.103706"; transcript_id "MSTRG.103706.156"; exon_number "35";
chr2	StringTie	exon	159616242	159616601	1000	-	.	gene_id "MSTRG.103706"; transcript_id "MSTRG.103706.156"; exon_number "36";
chr2	StringTie	exon	159635185	159635323	1000	-	.	gene_id "MSTRG.103706"; transcript_id "MSTRG.103706.156"; exon_number "37";
chr2	StringTie	exon	159636232	159636329	1000	-	.	gene_id "MSTRG.103706"; transcript_id "MSTRG.103706.156"; exon_number "38";
chr2	StringTie	transcript	159315307	159636329	1000	-	.	gene_id "MSTRG.103706"; transcript_id "MSTRG.103706.157";
chr2	StringTie	exon	159315307	159315574	1000	-	.	gene_id "MSTRG.103706"; transcript_id "MSTRG.103706.157"; exon_number "1";
chr2	StringTie	exon	159320274	159320418	1000	-	.	gene_id "MSTRG.103706"; transcript_id "MSTRG.103706.157"; exon_number "2";
chr2	StringTie	exon	159324811	159324954	1000	-	.	gene_id "MSTRG.103706"; transcript_id "MSTRG.103706.157"; exon_number "3";
chr2	StringTie	exon	159325653	159325918	1000	-	.	gene_id "MSTRG.103706"; transcript_id "MSTRG.103706.157"; exon_number "4";
chr2	StringTie	exon	159332540	159332686	1000	-	.	gene_id "MSTRG.103706"; transcript_id "MSTRG.103706.157"; exon_number "5";
chr2	StringTie	exon	159336942	159337077	1000	-	.	gene_id "MSTRG.103706"; transcript_id "MSTRG.103706.157"; exon_number "6";
chr2	StringTie	exon	159337567	159337772	1000	-	.	gene_id "MSTRG.103706"; transcript_id "MSTRG.103706.157"; exon_number "7";
chr2	StringTie	exon	159347486	159347646	1000	-	.	gene_id "MSTRG.103706"; transcript_id "MSTRG.103706.157"; exon_number "8";
chr2	StringTie	exon	159348678	159348833	1000	-	.	gene_id "MSTRG.103706"; transcript_id "MSTRG.103706.157"; exon_number "9";
chr2	StringTie	exon	159349007	159349280	1000	-	.	gene_id "MSTRG.103706"; transcript_id "MSTRG.103706.157"; exon_number "10";
chr2	StringTie	exon	159349708	159350357	1000	-	.	gene_id "MSTRG.103706"; transcript_id "MSTRG.103706.157"; exon_number "11";
chr2	StringTie	exon	159373045	159373189	1000	-	.	gene_id "MSTRG.103706"; transcript_id "MSTRG.103706.157"; exon_number "12";
chr2	StringTie	exon	159374691	159374753	1000	-	.	gene_id "MSTRG.103706"; transcript_id "MSTRG.103706.157"; exon_number "13";
chr2	StringTie	exon	159382559	159382802	1000	-	.	gene_id "MSTRG.103706"; transcript_id "MSTRG.103706.157"; exon_number "14";
chr2	StringTie	exon	159383606	159383680	1000	-	.	gene_id "MSTRG.103706"; transcript_id "MSTRG.103706.157"; exon_number "15";
chr2	StringTie	exon	159385155	159385369	1000	-	.	gene_id "MSTRG.103706"; transcript_id "MSTRG.103706.157"; exon_number "16";
chr2	StringTie	exon	159386353	159386607	1000	-	.	gene_id "MSTRG.103706"; transcript_id "MSTRG.103706.157"; exon_number "17";
chr2	StringTie	exon	159389345	159389485	1000	-	.	gene_id "MSTRG.103706"; transcript_id "MSTRG.103706.157"; exon_number "18";
chr2	StringTie	exon	159395769	159395834	1000	-	.	gene_id "MSTRG.103706"; transcript_id "MSTRG.103706.157"; exon_number "19";
chr2	StringTie	exon	159397345	159397389	1000	-	.	gene_id "MSTRG.103706"; transcript_id "MSTRG.103706.157"; exon_number "20";
chr2	StringTie	exon	159398829	159398894	1000	-	.	gene_id "MSTRG.103706"; transcript_id "MSTRG.103706.157"; exon_number "21";
chr2	StringTie	exon	159400599	159400664	1000	-	.	gene_id "MSTRG.103706"; transcript_id "MSTRG.103706.157"; exon_number "22";
chr2	StringTie	exon	159404849	159404910	1000	-	.	gene_id "MSTRG.103706"; transcript_id "MSTRG.103706.157"; exon_number "23";
chr2	StringTie	exon	159405022	159405114	1000	-	.	gene_id "MSTRG.103706"; transcript_id "MSTRG.103706.157"; exon_number "24";
chr2	StringTie	exon	159412335	159412545	1000	-	.	gene_id "MSTRG.103706"; transcript_id "MSTRG.103706.157"; exon_number "25";
chr2	StringTie	exon	159427941	159428042	1000	-	.	gene_id "MSTRG.103706"; transcript_id "MSTRG.103706.157"; exon_number "26";
chr2	StringTie	exon	159428311	159428419	1000	-	.	gene_id "MSTRG.103706"; transcript_id "MSTRG.103706.157"; exon_number "27";
chr2	StringTie	exon	159429200	159429260	1000	-	.	gene_id "MSTRG.103706"; transcript_id "MSTRG.103706.157"; exon_number "28";
chr2	StringTie	exon	159430863	159431156	1000	-	.	gene_id "MSTRG.103706"; transcript_id "MSTRG.103706.157"; exon_number "29";
chr2	StringTie	exon	159432757	159433363	1000	-	.	gene_id "MSTRG.103706"; transcript_id "MSTRG.103706.157"; exon_number "30";
chr2	StringTie	exon	159438303	159438695	1000	-	.	gene_id "MSTRG.103706"; transcript_id "MSTRG.103706.157"; exon_number "31";
chr2	StringTie	exon	159439009	159439212	1000	-	.	gene_id "MSTRG.103706"; transcript_id "MSTRG.103706.157"; exon_number "32";
chr2	StringTie	exon	159446782	159446975	1000	-	.	gene_id "MSTRG.103706"; transcript_id "MSTRG.103706.157"; exon_number "33";
chr2	StringTie	exon	159448242	159448409	1000	-	.	gene_id "MSTRG.103706"; transcript_id "MSTRG.103706.157"; exon_number "34";
chr2	StringTie	exon	159453613	159453801	1000	-	.	gene_id "MSTRG.103706"; transcript_id "MSTRG.103706.157"; exon_number "35";
chr2	StringTie	exon	159478575	159478721	1000	-	.	gene_id "MSTRG.103706"; transcript_id "MSTRG.103706.157"; exon_number "36";
chr2	StringTie	exon	159555823	159555865	1000	-	.	gene_id "MSTRG.103706"; transcript_id "MSTRG.103706.157"; exon_number "37";
chr2	StringTie	exon	159616242	159616601	1000	-	.	gene_id "MSTRG.103706"; transcript_id "MSTRG.103706.157"; exon_number "38";
chr2	StringTie	exon	159635185	159635323	1000	-	.	gene_id "MSTRG.103706"; transcript_id "MSTRG.103706.157"; exon_number "39";
chr2	StringTie	exon	159636232	159636329	1000	-	.	gene_id "MSTRG.103706"; transcript_id "MSTRG.103706.157"; exon_number "40";
chr2	StringTie	transcript	159315310	159478724	1000	-	.	gene_id "MSTRG.103706"; transcript_id "MSTRG.103706.158";
chr2	StringTie	exon	159315310	159320418	1000	-	.	gene_id "MSTRG.103706"; transcript_id "MSTRG.103706.158"; exon_number "1";
chr2	StringTie	exon	159324811	159324954	1000	-	.	gene_id "MSTRG.103706"; transcript_id "MSTRG.103706.158"; exon_number "2";
chr2	StringTie	exon	159325653	159325918	1000	-	.	gene_id "MSTRG.103706"; transcript_id "MSTRG.103706.158"; exon_number "3";
chr2	StringTie	exon	159332540	159332686	1000	-	.	gene_id "MSTRG.103706"; transcript_id "MSTRG.103706.158"; exon_number "4";
chr2	StringTie	exon	159336942	159337077	1000	-	.	gene_id "MSTRG.103706"; transcript_id "MSTRG.103706.158"; exon_number "5";
chr2	StringTie	exon	159337567	159337772	1000	-	.	gene_id "MSTRG.103706"; transcript_id "MSTRG.103706.158"; exon_number "6";
chr2	StringTie	exon	159347486	159347646	1000	-	.	gene_id "MSTRG.103706"; transcript_id "MSTRG.103706.158"; exon_number "7";
chr2	StringTie	exon	159348678	159348833	1000	-	.	gene_id "MSTRG.103706"; transcript_id "MSTRG.103706.158"; exon_number "8";
chr2	StringTie	exon	159349007	159349280	1000	-	.	gene_id "MSTRG.103706"; transcript_id "MSTRG.103706.158"; exon_number "9";
chr2	StringTie	exon	159349708	159350357	1000	-	.	gene_id "MSTRG.103706"; transcript_id "MSTRG.103706.158"; exon_number "10";
chr2	StringTie	exon	159373045	159373189	1000	-	.	gene_id "MSTRG.103706"; transcript_id "MSTRG.103706.158"; exon_number "11";
chr2	StringTie	exon	159374691	159374753	1000	-	.	gene_id "MSTRG.103706"; transcript_id "MSTRG.103706.158"; exon_number "12";
chr2	StringTie	exon	159382559	159382802	1000	-	.	gene_id "MSTRG.103706"; transcript_id "MSTRG.103706.158"; exon_number "13";
chr2	StringTie	exon	159383606	159383680	1000	-	.	gene_id "MSTRG.103706"; transcript_id "MSTRG.103706.158"; exon_number "14";
chr2	StringTie	exon	159385155	159385369	1000	-	.	gene_id "MSTRG.103706"; transcript_id "MSTRG.103706.158"; exon_number "15";
chr2	StringTie	exon	159386353	159386607	1000	-	.	gene_id "MSTRG.103706"; transcript_id "MSTRG.103706.158"; exon_number "16";
chr2	StringTie	exon	159389345	159389485	1000	-	.	gene_id "MSTRG.103706"; transcript_id "MSTRG.103706.158"; exon_number "17";
chr2	StringTie	exon	159395769	159395834	1000	-	.	gene_id "MSTRG.103706"; transcript_id "MSTRG.103706.158"; exon_number "18";
chr2	StringTie	exon	159397074	159397100	1000	-	.	gene_id "MSTRG.103706"; transcript_id "MSTRG.103706.158"; exon_number "19";
chr2	StringTie	exon	159397345	159397389	1000	-	.	gene_id "MSTRG.103706"; transcript_id "MSTRG.103706.158"; exon_number "20";
chr2	StringTie	exon	159398829	159398894	1000	-	.	gene_id "MSTRG.103706"; transcript_id "MSTRG.103706.158"; exon_number "21";
chr2	StringTie	exon	159400599	159400664	1000	-	.	gene_id "MSTRG.103706"; transcript_id "MSTRG.103706.158"; exon_number "22";
chr2	StringTie	exon	159404849	159404910	1000	-	.	gene_id "MSTRG.103706"; transcript_id "MSTRG.103706.158"; exon_number "23";
chr2	StringTie	exon	159405022	159405114	1000	-	.	gene_id "MSTRG.103706"; transcript_id "MSTRG.103706.158"; exon_number "24";
chr2	StringTie	exon	159412335	159412545	1000	-	.	gene_id "MSTRG.103706"; transcript_id "MSTRG.103706.158"; exon_number "25";
chr2	StringTie	exon	159427941	159428042	1000	-	.	gene_id "MSTRG.103706"; transcript_id "MSTRG.103706.158"; exon_number "26";
chr2	StringTie	exon	159428311	159428419	1000	-	.	gene_id "MSTRG.103706"; transcript_id "MSTRG.103706.158"; exon_number "27";
chr2	StringTie	exon	159429200	159429260	1000	-	.	gene_id "MSTRG.103706"; transcript_id "MSTRG.103706.158"; exon_number "28";
chr2	StringTie	exon	159432757	159433363	1000	-	.	gene_id "MSTRG.103706"; transcript_id "MSTRG.103706.158"; exon_number "29";
chr2	StringTie	exon	159438303	159438695	1000	-	.	gene_id "MSTRG.103706"; transcript_id "MSTRG.103706.158"; exon_number "30";
chr2	StringTie	exon	159439009	159439212	1000	-	.	gene_id "MSTRG.103706"; transcript_id "MSTRG.103706.158"; exon_number "31";
chr2	StringTie	exon	159446782	159446975	1000	-	.	gene_id "MSTRG.103706"; transcript_id "MSTRG.103706.158"; exon_number "32";
chr2	StringTie	exon	159448242	159448409	1000	-	.	gene_id "MSTRG.103706"; transcript_id "MSTRG.103706.158"; exon_number "33";
chr2	StringTie	exon	159453613	159453801	1000	-	.	gene_id "MSTRG.103706"; transcript_id "MSTRG.103706.158"; exon_number "34";
chr2	StringTie	exon	159478575	159478724	1000	-	.	gene_id "MSTRG.103706"; transcript_id "MSTRG.103706.158"; exon_number "35";
chr2	StringTie	transcript	159315311	159398206	1000	-	.	gene_id "MSTRG.103706"; transcript_id "MSTRG.103706.159";
chr2	StringTie	exon	159315311	159320418	1000	-	.	gene_id "MSTRG.103706"; transcript_id "MSTRG.103706.159"; exon_number "1";
chr2	StringTie	exon	159324811	159324954	1000	-	.	gene_id "MSTRG.103706"; transcript_id "MSTRG.103706.159"; exon_number "2";
chr2	StringTie	exon	159325653	159325918	1000	-	.	gene_id "MSTRG.103706"; transcript_id "MSTRG.103706.159"; exon_number "3";
chr2	StringTie	exon	159332540	159337077	1000	-	.	gene_id "MSTRG.103706"; transcript_id "MSTRG.103706.159"; exon_number "4";
chr2	StringTie	exon	159337462	159337772	1000	-	.	gene_id "MSTRG.103706"; transcript_id "MSTRG.103706.159"; exon_number "5";
chr2	StringTie	exon	159347486	159347646	1000	-	.	gene_id "MSTRG.103706"; transcript_id "MSTRG.103706.159"; exon_number "6";
chr2	StringTie	exon	159348678	159348833	1000	-	.	gene_id "MSTRG.103706"; transcript_id "MSTRG.103706.159"; exon_number "7";
chr2	StringTie	exon	159349007	159349280	1000	-	.	gene_id "MSTRG.103706"; transcript_id "MSTRG.103706.159"; exon_number "8";
chr2	StringTie	exon	159349708	159350357	1000	-	.	gene_id "MSTRG.103706"; transcript_id "MSTRG.103706.159"; exon_number "9";
chr2	StringTie	exon	159373045	159373189	1000	-	.	gene_id "MSTRG.103706"; transcript_id "MSTRG.103706.159"; exon_number "10";
chr2	StringTie	exon	159374691	159374753	1000	-	.	gene_id "MSTRG.103706"; transcript_id "MSTRG.103706.159"; exon_number "11";
chr2	StringTie	exon	159382559	159382802	1000	-	.	gene_id "MSTRG.103706"; transcript_id "MSTRG.103706.159"; exon_number "12";
chr2	StringTie	exon	159383606	159383680	1000	-	.	gene_id "MSTRG.103706"; transcript_id "MSTRG.103706.159"; exon_number "13";
chr2	StringTie	exon	159385155	159385369	1000	-	.	gene_id "MSTRG.103706"; transcript_id "MSTRG.103706.159"; exon_number "14";
chr2	StringTie	exon	159386353	159386607	1000	-	.	gene_id "MSTRG.103706"; transcript_id "MSTRG.103706.159"; exon_number "15";
chr2	StringTie	exon	159389345	159389485	1000	-	.	gene_id "MSTRG.103706"; transcript_id "MSTRG.103706.159"; exon_number "16";
chr2	StringTie	exon	159395769	159395834	1000	-	.	gene_id "MSTRG.103706"; transcript_id "MSTRG.103706.159"; exon_number "17";
chr2	StringTie	exon	159397345	159397382	1000	-	.	gene_id "MSTRG.103706"; transcript_id "MSTRG.103706.159"; exon_number "18";
chr2	StringTie	exon	159398170	159398206	1000	-	.	gene_id "MSTRG.103706"; transcript_id "MSTRG.103706.159"; exon_number "19";
chr2	StringTie	transcript	159235519	159286815	1000	-	.	gene_id "MSTRG.103706"; transcript_id "MSTRG.103706.16";
chr2	StringTie	exon	159235519	159236190	1000	-	.	gene_id "MSTRG.103706"; transcript_id "MSTRG.103706.16"; exon_number "1";
chr2	StringTie	exon	159248372	159248512	1000	-	.	gene_id "MSTRG.103706"; transcript_id "MSTRG.103706.16"; exon_number "2";
chr2	StringTie	exon	159256196	159256375	1000	-	.	gene_id "MSTRG.103706"; transcript_id "MSTRG.103706.16"; exon_number "3";
chr2	StringTie	exon	159257758	159257864	1000	-	.	gene_id "MSTRG.103706"; transcript_id "MSTRG.103706.16"; exon_number "4";
chr2	StringTie	exon	159257945	159257985	1000	-	.	gene_id "MSTRG.103706"; transcript_id "MSTRG.103706.16"; exon_number "5";
chr2	StringTie	exon	159259810	159259843	1000	-	.	gene_id "MSTRG.103706"; transcript_id "MSTRG.103706.16"; exon_number "6";
chr2	StringTie	exon	159275546	159275638	1000	-	.	gene_id "MSTRG.103706"; transcript_id "MSTRG.103706.16"; exon_number "7";
chr2	StringTie	exon	159279761	159279945	1000	-	.	gene_id "MSTRG.103706"; transcript_id "MSTRG.103706.16"; exon_number "8";
chr2	StringTie	exon	159282672	159282873	1000	-	.	gene_id "MSTRG.103706"; transcript_id "MSTRG.103706.16"; exon_number "9";
chr2	StringTie	exon	159286583	159286815	1000	-	.	gene_id "MSTRG.103706"; transcript_id "MSTRG.103706.16"; exon_number "10";
chr2	StringTie	transcript	159315311	159448401	1000	-	.	gene_id "MSTRG.103706"; transcript_id "MSTRG.103706.160";
chr2	StringTie	exon	159315311	159320418	1000	-	.	gene_id "MSTRG.103706"; transcript_id "MSTRG.103706.160"; exon_number "1";
chr2	StringTie	exon	159324811	159324954	1000	-	.	gene_id "MSTRG.103706"; transcript_id "MSTRG.103706.160"; exon_number "2";
chr2	StringTie	exon	159325653	159325918	1000	-	.	gene_id "MSTRG.103706"; transcript_id "MSTRG.103706.160"; exon_number "3";
chr2	StringTie	exon	159332540	159337772	1000	-	.	gene_id "MSTRG.103706"; transcript_id "MSTRG.103706.160"; exon_number "4";
chr2	StringTie	exon	159347486	159347646	1000	-	.	gene_id "MSTRG.103706"; transcript_id "MSTRG.103706.160"; exon_number "5";
chr2	StringTie	exon	159348678	159348833	1000	-	.	gene_id "MSTRG.103706"; transcript_id "MSTRG.103706.160"; exon_number "6";
chr2	StringTie	exon	159349007	159349280	1000	-	.	gene_id "MSTRG.103706"; transcript_id "MSTRG.103706.160"; exon_number "7";
chr2	StringTie	exon	159349708	159350357	1000	-	.	gene_id "MSTRG.103706"; transcript_id "MSTRG.103706.160"; exon_number "8";
chr2	StringTie	exon	159373045	159373189	1000	-	.	gene_id "MSTRG.103706"; transcript_id "MSTRG.103706.160"; exon_number "9";
chr2	StringTie	exon	159374691	159374753	1000	-	.	gene_id "MSTRG.103706"; transcript_id "MSTRG.103706.160"; exon_number "10";
chr2	StringTie	exon	159382559	159382802	1000	-	.	gene_id "MSTRG.103706"; transcript_id "MSTRG.103706.160"; exon_number "11";
chr2	StringTie	exon	159383606	159383680	1000	-	.	gene_id "MSTRG.103706"; transcript_id "MSTRG.103706.160"; exon_number "12";
chr2	StringTie	exon	159385155	159385369	1000	-	.	gene_id "MSTRG.103706"; transcript_id "MSTRG.103706.160"; exon_number "13";
chr2	StringTie	exon	159386353	159386607	1000	-	.	gene_id "MSTRG.103706"; transcript_id "MSTRG.103706.160"; exon_number "14";
chr2	StringTie	exon	159389345	159389485	1000	-	.	gene_id "MSTRG.103706"; transcript_id "MSTRG.103706.160"; exon_number "15";
chr2	StringTie	exon	159395769	159395834	1000	-	.	gene_id "MSTRG.103706"; transcript_id "MSTRG.103706.160"; exon_number "16";
chr2	StringTie	exon	159397345	159397389	1000	-	.	gene_id "MSTRG.103706"; transcript_id "MSTRG.103706.160"; exon_number "17";
chr2	StringTie	exon	159398829	159398894	1000	-	.	gene_id "MSTRG.103706"; transcript_id "MSTRG.103706.160"; exon_number "18";
chr2	StringTie	exon	159400599	159400664	1000	-	.	gene_id "MSTRG.103706"; transcript_id "MSTRG.103706.160"; exon_number "19";
chr2	StringTie	exon	159404849	159404910	1000	-	.	gene_id "MSTRG.103706"; transcript_id "MSTRG.103706.160"; exon_number "20";
chr2	StringTie	exon	159405022	159405114	1000	-	.	gene_id "MSTRG.103706"; transcript_id "MSTRG.103706.160"; exon_number "21";
chr2	StringTie	exon	159412335	159412545	1000	-	.	gene_id "MSTRG.103706"; transcript_id "MSTRG.103706.160"; exon_number "22";
chr2	StringTie	exon	159427941	159428031	1000	-	.	gene_id "MSTRG.103706"; transcript_id "MSTRG.103706.160"; exon_number "23";
chr2	StringTie	exon	159428311	159428419	1000	-	.	gene_id "MSTRG.103706"; transcript_id "MSTRG.103706.160"; exon_number "24";
chr2	StringTie	exon	159429200	159429260	1000	-	.	gene_id "MSTRG.103706"; transcript_id "MSTRG.103706.160"; exon_number "25";
chr2	StringTie	exon	159430863	159431156	1000	-	.	gene_id "MSTRG.103706"; transcript_id "MSTRG.103706.160"; exon_number "26";
chr2	StringTie	exon	159432757	159433363	1000	-	.	gene_id "MSTRG.103706"; transcript_id "MSTRG.103706.160"; exon_number "27";
chr2	StringTie	exon	159438303	159438695	1000	-	.	gene_id "MSTRG.103706"; transcript_id "MSTRG.103706.160"; exon_number "28";
chr2	StringTie	exon	159439009	159439212	1000	-	.	gene_id "MSTRG.103706"; transcript_id "MSTRG.103706.160"; exon_number "29";
chr2	StringTie	exon	159446782	159446975	1000	-	.	gene_id "MSTRG.103706"; transcript_id "MSTRG.103706.160"; exon_number "30";
chr2	StringTie	exon	159448242	159448401	1000	-	.	gene_id "MSTRG.103706"; transcript_id "MSTRG.103706.160"; exon_number "31";
chr2	StringTie	transcript	159315311	159478802	1000	-	.	gene_id "MSTRG.103706"; transcript_id "MSTRG.103706.161";
chr2	StringTie	exon	159315311	159320418	1000	-	.	gene_id "MSTRG.103706"; transcript_id "MSTRG.103706.161"; exon_number "1";
chr2	StringTie	exon	159324811	159324954	1000	-	.	gene_id "MSTRG.103706"; transcript_id "MSTRG.103706.161"; exon_number "2";
chr2	StringTie	exon	159325653	159325918	1000	-	.	gene_id "MSTRG.103706"; transcript_id "MSTRG.103706.161"; exon_number "3";
chr2	StringTie	exon	159332540	159332686	1000	-	.	gene_id "MSTRG.103706"; transcript_id "MSTRG.103706.161"; exon_number "4";
chr2	StringTie	exon	159336942	159337077	1000	-	.	gene_id "MSTRG.103706"; transcript_id "MSTRG.103706.161"; exon_number "5";
chr2	StringTie	exon	159337462	159337772	1000	-	.	gene_id "MSTRG.103706"; transcript_id "MSTRG.103706.161"; exon_number "6";
chr2	StringTie	exon	159347486	159347646	1000	-	.	gene_id "MSTRG.103706"; transcript_id "MSTRG.103706.161"; exon_number "7";
chr2	StringTie	exon	159348678	159348833	1000	-	.	gene_id "MSTRG.103706"; transcript_id "MSTRG.103706.161"; exon_number "8";
chr2	StringTie	exon	159349007	159349280	1000	-	.	gene_id "MSTRG.103706"; transcript_id "MSTRG.103706.161"; exon_number "9";
chr2	StringTie	exon	159349708	159350357	1000	-	.	gene_id "MSTRG.103706"; transcript_id "MSTRG.103706.161"; exon_number "10";
chr2	StringTie	exon	159373045	159373189	1000	-	.	gene_id "MSTRG.103706"; transcript_id "MSTRG.103706.161"; exon_number "11";
chr2	StringTie	exon	159374691	159374753	1000	-	.	gene_id "MSTRG.103706"; transcript_id "MSTRG.103706.161"; exon_number "12";
chr2	StringTie	exon	159382559	159382802	1000	-	.	gene_id "MSTRG.103706"; transcript_id "MSTRG.103706.161"; exon_number "13";
chr2	StringTie	exon	159383606	159383680	1000	-	.	gene_id "MSTRG.103706"; transcript_id "MSTRG.103706.161"; exon_number "14";
chr2	StringTie	exon	159385155	159385369	1000	-	.	gene_id "MSTRG.103706"; transcript_id "MSTRG.103706.161"; exon_number "15";
chr2	StringTie	exon	159386353	159386607	1000	-	.	gene_id "MSTRG.103706"; transcript_id "MSTRG.103706.161"; exon_number "16";
chr2	StringTie	exon	159389345	159389485	1000	-	.	gene_id "MSTRG.103706"; transcript_id "MSTRG.103706.161"; exon_number "17";
chr2	StringTie	exon	159395769	159395834	1000	-	.	gene_id "MSTRG.103706"; transcript_id "MSTRG.103706.161"; exon_number "18";
chr2	StringTie	exon	159397074	159397100	1000	-	.	gene_id "MSTRG.103706"; transcript_id "MSTRG.103706.161"; exon_number "19";
chr2	StringTie	exon	159397345	159397389	1000	-	.	gene_id "MSTRG.103706"; transcript_id "MSTRG.103706.161"; exon_number "20";
chr2	StringTie	exon	159398829	159398894	1000	-	.	gene_id "MSTRG.103706"; transcript_id "MSTRG.103706.161"; exon_number "21";
chr2	StringTie	exon	159400599	159400664	1000	-	.	gene_id "MSTRG.103706"; transcript_id "MSTRG.103706.161"; exon_number "22";
chr2	StringTie	exon	159404849	159404910	1000	-	.	gene_id "MSTRG.103706"; transcript_id "MSTRG.103706.161"; exon_number "23";
chr2	StringTie	exon	159405022	159405114	1000	-	.	gene_id "MSTRG.103706"; transcript_id "MSTRG.103706.161"; exon_number "24";
chr2	StringTie	exon	159412335	159412545	1000	-	.	gene_id "MSTRG.103706"; transcript_id "MSTRG.103706.161"; exon_number "25";
chr2	StringTie	exon	159428311	159428419	1000	-	.	gene_id "MSTRG.103706"; transcript_id "MSTRG.103706.161"; exon_number "26";
chr2	StringTie	exon	159429200	159429260	1000	-	.	gene_id "MSTRG.103706"; transcript_id "MSTRG.103706.161"; exon_number "27";
chr2	StringTie	exon	159432757	159433363	1000	-	.	gene_id "MSTRG.103706"; transcript_id "MSTRG.103706.161"; exon_number "28";
chr2	StringTie	exon	159438303	159438695	1000	-	.	gene_id "MSTRG.103706"; transcript_id "MSTRG.103706.161"; exon_number "29";
chr2	StringTie	exon	159439009	159439212	1000	-	.	gene_id "MSTRG.103706"; transcript_id "MSTRG.103706.161"; exon_number "30";
chr2	StringTie	exon	159446782	159446975	1000	-	.	gene_id "MSTRG.103706"; transcript_id "MSTRG.103706.161"; exon_number "31";
chr2	StringTie	exon	159448242	159448409	1000	-	.	gene_id "MSTRG.103706"; transcript_id "MSTRG.103706.161"; exon_number "32";
chr2	StringTie	exon	159453613	159453801	1000	-	.	gene_id "MSTRG.103706"; transcript_id "MSTRG.103706.161"; exon_number "33";
chr2	StringTie	exon	159478575	159478802	1000	-	.	gene_id "MSTRG.103706"; transcript_id "MSTRG.103706.161"; exon_number "34";
chr2	StringTie	transcript	159315311	159499572	1000	-	.	gene_id "MSTRG.103706"; transcript_id "MSTRG.103706.162";
chr2	StringTie	exon	159315311	159315574	1000	-	.	gene_id "MSTRG.103706"; transcript_id "MSTRG.103706.162"; exon_number "1";
chr2	StringTie	exon	159320274	159320418	1000	-	.	gene_id "MSTRG.103706"; transcript_id "MSTRG.103706.162"; exon_number "2";
chr2	StringTie	exon	159324811	159324954	1000	-	.	gene_id "MSTRG.103706"; transcript_id "MSTRG.103706.162"; exon_number "3";
chr2	StringTie	exon	159325653	159325918	1000	-	.	gene_id "MSTRG.103706"; transcript_id "MSTRG.103706.162"; exon_number "4";
chr2	StringTie	exon	159332540	159332686	1000	-	.	gene_id "MSTRG.103706"; transcript_id "MSTRG.103706.162"; exon_number "5";
chr2	StringTie	exon	159336942	159337077	1000	-	.	gene_id "MSTRG.103706"; transcript_id "MSTRG.103706.162"; exon_number "6";
chr2	StringTie	exon	159337462	159337772	1000	-	.	gene_id "MSTRG.103706"; transcript_id "MSTRG.103706.162"; exon_number "7";
chr2	StringTie	exon	159347486	159347646	1000	-	.	gene_id "MSTRG.103706"; transcript_id "MSTRG.103706.162"; exon_number "8";
chr2	StringTie	exon	159348678	159348833	1000	-	.	gene_id "MSTRG.103706"; transcript_id "MSTRG.103706.162"; exon_number "9";
chr2	StringTie	exon	159349007	159349280	1000	-	.	gene_id "MSTRG.103706"; transcript_id "MSTRG.103706.162"; exon_number "10";
chr2	StringTie	exon	159349708	159350357	1000	-	.	gene_id "MSTRG.103706"; transcript_id "MSTRG.103706.162"; exon_number "11";
chr2	StringTie	exon	159373045	159373189	1000	-	.	gene_id "MSTRG.103706"; transcript_id "MSTRG.103706.162"; exon_number "12";
chr2	StringTie	exon	159374691	159374753	1000	-	.	gene_id "MSTRG.103706"; transcript_id "MSTRG.103706.162"; exon_number "13";
chr2	StringTie	exon	159382559	159382802	1000	-	.	gene_id "MSTRG.103706"; transcript_id "MSTRG.103706.162"; exon_number "14";
chr2	StringTie	exon	159383606	159383680	1000	-	.	gene_id "MSTRG.103706"; transcript_id "MSTRG.103706.162"; exon_number "15";
chr2	StringTie	exon	159385155	159385369	1000	-	.	gene_id "MSTRG.103706"; transcript_id "MSTRG.103706.162"; exon_number "16";
chr2	StringTie	exon	159386353	159386607	1000	-	.	gene_id "MSTRG.103706"; transcript_id "MSTRG.103706.162"; exon_number "17";
chr2	StringTie	exon	159389345	159389485	1000	-	.	gene_id "MSTRG.103706"; transcript_id "MSTRG.103706.162"; exon_number "18";
chr2	StringTie	exon	159395769	159395834	1000	-	.	gene_id "MSTRG.103706"; transcript_id "MSTRG.103706.162"; exon_number "19";
chr2	StringTie	exon	159397345	159397389	1000	-	.	gene_id "MSTRG.103706"; transcript_id "MSTRG.103706.162"; exon_number "20";
chr2	StringTie	exon	159398829	159398894	1000	-	.	gene_id "MSTRG.103706"; transcript_id "MSTRG.103706.162"; exon_number "21";
chr2	StringTie	exon	159400599	159400664	1000	-	.	gene_id "MSTRG.103706"; transcript_id "MSTRG.103706.162"; exon_number "22";
chr2	StringTie	exon	159404849	159404910	1000	-	.	gene_id "MSTRG.103706"; transcript_id "MSTRG.103706.162"; exon_number "23";
chr2	StringTie	exon	159405022	159405114	1000	-	.	gene_id "MSTRG.103706"; transcript_id "MSTRG.103706.162"; exon_number "24";
chr2	StringTie	exon	159412335	159412545	1000	-	.	gene_id "MSTRG.103706"; transcript_id "MSTRG.103706.162"; exon_number "25";
chr2	StringTie	exon	159427941	159428042	1000	-	.	gene_id "MSTRG.103706"; transcript_id "MSTRG.103706.162"; exon_number "26";
chr2	StringTie	exon	159428311	159428419	1000	-	.	gene_id "MSTRG.103706"; transcript_id "MSTRG.103706.162"; exon_number "27";
chr2	StringTie	exon	159429200	159429260	1000	-	.	gene_id "MSTRG.103706"; transcript_id "MSTRG.103706.162"; exon_number "28";
chr2	StringTie	exon	159430863	159431156	1000	-	.	gene_id "MSTRG.103706"; transcript_id "MSTRG.103706.162"; exon_number "29";
chr2	StringTie	exon	159432757	159433363	1000	-	.	gene_id "MSTRG.103706"; transcript_id "MSTRG.103706.162"; exon_number "30";
chr2	StringTie	exon	159438303	159438695	1000	-	.	gene_id "MSTRG.103706"; transcript_id "MSTRG.103706.162"; exon_number "31";
chr2	StringTie	exon	159439009	159439212	1000	-	.	gene_id "MSTRG.103706"; transcript_id "MSTRG.103706.162"; exon_number "32";
chr2	StringTie	exon	159446782	159446975	1000	-	.	gene_id "MSTRG.103706"; transcript_id "MSTRG.103706.162"; exon_number "33";
chr2	StringTie	exon	159448242	159448409	1000	-	.	gene_id "MSTRG.103706"; transcript_id "MSTRG.103706.162"; exon_number "34";
chr2	StringTie	exon	159453613	159453801	1000	-	.	gene_id "MSTRG.103706"; transcript_id "MSTRG.103706.162"; exon_number "35";
chr2	StringTie	exon	159478575	159478721	1000	-	.	gene_id "MSTRG.103706"; transcript_id "MSTRG.103706.162"; exon_number "36";
chr2	StringTie	exon	159499259	159499572	1000	-	.	gene_id "MSTRG.103706"; transcript_id "MSTRG.103706.162"; exon_number "37";
chr2	StringTie	transcript	159315312	159478756	1000	-	.	gene_id "MSTRG.103706"; transcript_id "MSTRG.103706.163";
chr2	StringTie	exon	159315312	159320418	1000	-	.	gene_id "MSTRG.103706"; transcript_id "MSTRG.103706.163"; exon_number "1";
chr2	StringTie	exon	159324811	159324954	1000	-	.	gene_id "MSTRG.103706"; transcript_id "MSTRG.103706.163"; exon_number "2";
chr2	StringTie	exon	159325653	159325918	1000	-	.	gene_id "MSTRG.103706"; transcript_id "MSTRG.103706.163"; exon_number "3";
chr2	StringTie	exon	159332540	159332686	1000	-	.	gene_id "MSTRG.103706"; transcript_id "MSTRG.103706.163"; exon_number "4";
chr2	StringTie	exon	159336942	159337077	1000	-	.	gene_id "MSTRG.103706"; transcript_id "MSTRG.103706.163"; exon_number "5";
chr2	StringTie	exon	159337567	159337772	1000	-	.	gene_id "MSTRG.103706"; transcript_id "MSTRG.103706.163"; exon_number "6";
chr2	StringTie	exon	159347486	159347646	1000	-	.	gene_id "MSTRG.103706"; transcript_id "MSTRG.103706.163"; exon_number "7";
chr2	StringTie	exon	159348678	159348833	1000	-	.	gene_id "MSTRG.103706"; transcript_id "MSTRG.103706.163"; exon_number "8";
chr2	StringTie	exon	159349007	159349280	1000	-	.	gene_id "MSTRG.103706"; transcript_id "MSTRG.103706.163"; exon_number "9";
chr2	StringTie	exon	159349708	159350357	1000	-	.	gene_id "MSTRG.103706"; transcript_id "MSTRG.103706.163"; exon_number "10";
chr2	StringTie	exon	159373045	159373189	1000	-	.	gene_id "MSTRG.103706"; transcript_id "MSTRG.103706.163"; exon_number "11";
chr2	StringTie	exon	159374691	159374753	1000	-	.	gene_id "MSTRG.103706"; transcript_id "MSTRG.103706.163"; exon_number "12";
chr2	StringTie	exon	159382559	159382802	1000	-	.	gene_id "MSTRG.103706"; transcript_id "MSTRG.103706.163"; exon_number "13";
chr2	StringTie	exon	159383606	159383680	1000	-	.	gene_id "MSTRG.103706"; transcript_id "MSTRG.103706.163"; exon_number "14";
chr2	StringTie	exon	159385155	159385369	1000	-	.	gene_id "MSTRG.103706"; transcript_id "MSTRG.103706.163"; exon_number "15";
chr2	StringTie	exon	159386353	159386607	1000	-	.	gene_id "MSTRG.103706"; transcript_id "MSTRG.103706.163"; exon_number "16";
chr2	StringTie	exon	159389345	159389485	1000	-	.	gene_id "MSTRG.103706"; transcript_id "MSTRG.103706.163"; exon_number "17";
chr2	StringTie	exon	159395769	159395834	1000	-	.	gene_id "MSTRG.103706"; transcript_id "MSTRG.103706.163"; exon_number "18";
chr2	StringTie	exon	159397074	159397100	1000	-	.	gene_id "MSTRG.103706"; transcript_id "MSTRG.103706.163"; exon_number "19";
chr2	StringTie	exon	159397345	159397389	1000	-	.	gene_id "MSTRG.103706"; transcript_id "MSTRG.103706.163"; exon_number "20";
chr2	StringTie	exon	159398829	159398894	1000	-	.	gene_id "MSTRG.103706"; transcript_id "MSTRG.103706.163"; exon_number "21";
chr2	StringTie	exon	159400599	159400664	1000	-	.	gene_id "MSTRG.103706"; transcript_id "MSTRG.103706.163"; exon_number "22";
chr2	StringTie	exon	159404849	159404910	1000	-	.	gene_id "MSTRG.103706"; transcript_id "MSTRG.103706.163"; exon_number "23";
chr2	StringTie	exon	159405022	159405114	1000	-	.	gene_id "MSTRG.103706"; transcript_id "MSTRG.103706.163"; exon_number "24";
chr2	StringTie	exon	159412335	159412545	1000	-	.	gene_id "MSTRG.103706"; transcript_id "MSTRG.103706.163"; exon_number "25";
chr2	StringTie	exon	159427941	159428042	1000	-	.	gene_id "MSTRG.103706"; transcript_id "MSTRG.103706.163"; exon_number "26";
chr2	StringTie	exon	159428311	159428419	1000	-	.	gene_id "MSTRG.103706"; transcript_id "MSTRG.103706.163"; exon_number "27";
chr2	StringTie	exon	159429200	159429260	1000	-	.	gene_id "MSTRG.103706"; transcript_id "MSTRG.103706.163"; exon_number "28";
chr2	StringTie	exon	159430863	159431156	1000	-	.	gene_id "MSTRG.103706"; transcript_id "MSTRG.103706.163"; exon_number "29";
chr2	StringTie	exon	159432757	159433363	1000	-	.	gene_id "MSTRG.103706"; transcript_id "MSTRG.103706.163"; exon_number "30";
chr2	StringTie	exon	159438303	159438695	1000	-	.	gene_id "MSTRG.103706"; transcript_id "MSTRG.103706.163"; exon_number "31";
chr2	StringTie	exon	159439009	159439212	1000	-	.	gene_id "MSTRG.103706"; transcript_id "MSTRG.103706.163"; exon_number "32";
chr2	StringTie	exon	159446782	159446975	1000	-	.	gene_id "MSTRG.103706"; transcript_id "MSTRG.103706.163"; exon_number "33";
chr2	StringTie	exon	159448242	159448409	1000	-	.	gene_id "MSTRG.103706"; transcript_id "MSTRG.103706.163"; exon_number "34";
chr2	StringTie	exon	159453613	159453801	1000	-	.	gene_id "MSTRG.103706"; transcript_id "MSTRG.103706.163"; exon_number "35";
chr2	StringTie	exon	159478575	159478756	1000	-	.	gene_id "MSTRG.103706"; transcript_id "MSTRG.103706.163"; exon_number "36";
chr2	StringTie	transcript	159315312	159478808	1000	-	.	gene_id "MSTRG.103706"; transcript_id "MSTRG.103706.164";
chr2	StringTie	exon	159315312	159320418	1000	-	.	gene_id "MSTRG.103706"; transcript_id "MSTRG.103706.164"; exon_number "1";
chr2	StringTie	exon	159324811	159324954	1000	-	.	gene_id "MSTRG.103706"; transcript_id "MSTRG.103706.164"; exon_number "2";
chr2	StringTie	exon	159325653	159325918	1000	-	.	gene_id "MSTRG.103706"; transcript_id "MSTRG.103706.164"; exon_number "3";
chr2	StringTie	exon	159332540	159332686	1000	-	.	gene_id "MSTRG.103706"; transcript_id "MSTRG.103706.164"; exon_number "4";
chr2	StringTie	exon	159336942	159337077	1000	-	.	gene_id "MSTRG.103706"; transcript_id "MSTRG.103706.164"; exon_number "5";
chr2	StringTie	exon	159337567	159337772	1000	-	.	gene_id "MSTRG.103706"; transcript_id "MSTRG.103706.164"; exon_number "6";
chr2	StringTie	exon	159347486	159347646	1000	-	.	gene_id "MSTRG.103706"; transcript_id "MSTRG.103706.164"; exon_number "7";
chr2	StringTie	exon	159348678	159348833	1000	-	.	gene_id "MSTRG.103706"; transcript_id "MSTRG.103706.164"; exon_number "8";
chr2	StringTie	exon	159349007	159349280	1000	-	.	gene_id "MSTRG.103706"; transcript_id "MSTRG.103706.164"; exon_number "9";
chr2	StringTie	exon	159349708	159350357	1000	-	.	gene_id "MSTRG.103706"; transcript_id "MSTRG.103706.164"; exon_number "10";
chr2	StringTie	exon	159373045	159373189	1000	-	.	gene_id "MSTRG.103706"; transcript_id "MSTRG.103706.164"; exon_number "11";
chr2	StringTie	exon	159374691	159374753	1000	-	.	gene_id "MSTRG.103706"; transcript_id "MSTRG.103706.164"; exon_number "12";
chr2	StringTie	exon	159382559	159382802	1000	-	.	gene_id "MSTRG.103706"; transcript_id "MSTRG.103706.164"; exon_number "13";
chr2	StringTie	exon	159383606	159383680	1000	-	.	gene_id "MSTRG.103706"; transcript_id "MSTRG.103706.164"; exon_number "14";
chr2	StringTie	exon	159385155	159385369	1000	-	.	gene_id "MSTRG.103706"; transcript_id "MSTRG.103706.164"; exon_number "15";
chr2	StringTie	exon	159386353	159386607	1000	-	.	gene_id "MSTRG.103706"; transcript_id "MSTRG.103706.164"; exon_number "16";
chr2	StringTie	exon	159389345	159389485	1000	-	.	gene_id "MSTRG.103706"; transcript_id "MSTRG.103706.164"; exon_number "17";
chr2	StringTie	exon	159395769	159395834	1000	-	.	gene_id "MSTRG.103706"; transcript_id "MSTRG.103706.164"; exon_number "18";
chr2	StringTie	exon	159397345	159397389	1000	-	.	gene_id "MSTRG.103706"; transcript_id "MSTRG.103706.164"; exon_number "19";
chr2	StringTie	exon	159398829	159398894	1000	-	.	gene_id "MSTRG.103706"; transcript_id "MSTRG.103706.164"; exon_number "20";
chr2	StringTie	exon	159400599	159400664	1000	-	.	gene_id "MSTRG.103706"; transcript_id "MSTRG.103706.164"; exon_number "21";
chr2	StringTie	exon	159404849	159404910	1000	-	.	gene_id "MSTRG.103706"; transcript_id "MSTRG.103706.164"; exon_number "22";
chr2	StringTie	exon	159405022	159405114	1000	-	.	gene_id "MSTRG.103706"; transcript_id "MSTRG.103706.164"; exon_number "23";
chr2	StringTie	exon	159412335	159412545	1000	-	.	gene_id "MSTRG.103706"; transcript_id "MSTRG.103706.164"; exon_number "24";
chr2	StringTie	exon	159427941	159428042	1000	-	.	gene_id "MSTRG.103706"; transcript_id "MSTRG.103706.164"; exon_number "25";
chr2	StringTie	exon	159428311	159428419	1000	-	.	gene_id "MSTRG.103706"; transcript_id "MSTRG.103706.164"; exon_number "26";
chr2	StringTie	exon	159429200	159429260	1000	-	.	gene_id "MSTRG.103706"; transcript_id "MSTRG.103706.164"; exon_number "27";
chr2	StringTie	exon	159430863	159431156	1000	-	.	gene_id "MSTRG.103706"; transcript_id "MSTRG.103706.164"; exon_number "28";
chr2	StringTie	exon	159432757	159433363	1000	-	.	gene_id "MSTRG.103706"; transcript_id "MSTRG.103706.164"; exon_number "29";
chr2	StringTie	exon	159438303	159438695	1000	-	.	gene_id "MSTRG.103706"; transcript_id "MSTRG.103706.164"; exon_number "30";
chr2	StringTie	exon	159439009	159439212	1000	-	.	gene_id "MSTRG.103706"; transcript_id "MSTRG.103706.164"; exon_number "31";
chr2	StringTie	exon	159446782	159446975	1000	-	.	gene_id "MSTRG.103706"; transcript_id "MSTRG.103706.164"; exon_number "32";
chr2	StringTie	exon	159448242	159448403	1000	-	.	gene_id "MSTRG.103706"; transcript_id "MSTRG.103706.164"; exon_number "33";
chr2	StringTie	exon	159453613	159453801	1000	-	.	gene_id "MSTRG.103706"; transcript_id "MSTRG.103706.164"; exon_number "34";
chr2	StringTie	exon	159478575	159478808	1000	-	.	gene_id "MSTRG.103706"; transcript_id "MSTRG.103706.164"; exon_number "35";
chr2	StringTie	transcript	159315312	159499359	1000	-	.	gene_id "MSTRG.103706"; transcript_id "MSTRG.103706.165";
chr2	StringTie	exon	159315312	159320418	1000	-	.	gene_id "MSTRG.103706"; transcript_id "MSTRG.103706.165"; exon_number "1";
chr2	StringTie	exon	159324811	159324954	1000	-	.	gene_id "MSTRG.103706"; transcript_id "MSTRG.103706.165"; exon_number "2";
chr2	StringTie	exon	159325653	159325918	1000	-	.	gene_id "MSTRG.103706"; transcript_id "MSTRG.103706.165"; exon_number "3";
chr2	StringTie	exon	159332540	159332686	1000	-	.	gene_id "MSTRG.103706"; transcript_id "MSTRG.103706.165"; exon_number "4";
chr2	StringTie	exon	159336942	159337077	1000	-	.	gene_id "MSTRG.103706"; transcript_id "MSTRG.103706.165"; exon_number "5";
chr2	StringTie	exon	159337567	159337772	1000	-	.	gene_id "MSTRG.103706"; transcript_id "MSTRG.103706.165"; exon_number "6";
chr2	StringTie	exon	159347486	159347646	1000	-	.	gene_id "MSTRG.103706"; transcript_id "MSTRG.103706.165"; exon_number "7";
chr2	StringTie	exon	159348678	159348833	1000	-	.	gene_id "MSTRG.103706"; transcript_id "MSTRG.103706.165"; exon_number "8";
chr2	StringTie	exon	159349007	159349280	1000	-	.	gene_id "MSTRG.103706"; transcript_id "MSTRG.103706.165"; exon_number "9";
chr2	StringTie	exon	159349708	159350357	1000	-	.	gene_id "MSTRG.103706"; transcript_id "MSTRG.103706.165"; exon_number "10";
chr2	StringTie	exon	159373045	159373189	1000	-	.	gene_id "MSTRG.103706"; transcript_id "MSTRG.103706.165"; exon_number "11";
chr2	StringTie	exon	159374691	159374753	1000	-	.	gene_id "MSTRG.103706"; transcript_id "MSTRG.103706.165"; exon_number "12";
chr2	StringTie	exon	159382559	159382802	1000	-	.	gene_id "MSTRG.103706"; transcript_id "MSTRG.103706.165"; exon_number "13";
chr2	StringTie	exon	159383606	159383680	1000	-	.	gene_id "MSTRG.103706"; transcript_id "MSTRG.103706.165"; exon_number "14";
chr2	StringTie	exon	159385155	159385369	1000	-	.	gene_id "MSTRG.103706"; transcript_id "MSTRG.103706.165"; exon_number "15";
chr2	StringTie	exon	159386353	159386607	1000	-	.	gene_id "MSTRG.103706"; transcript_id "MSTRG.103706.165"; exon_number "16";
chr2	StringTie	exon	159389345	159389485	1000	-	.	gene_id "MSTRG.103706"; transcript_id "MSTRG.103706.165"; exon_number "17";
chr2	StringTie	exon	159395769	159395834	1000	-	.	gene_id "MSTRG.103706"; transcript_id "MSTRG.103706.165"; exon_number "18";
chr2	StringTie	exon	159397074	159397100	1000	-	.	gene_id "MSTRG.103706"; transcript_id "MSTRG.103706.165"; exon_number "19";
chr2	StringTie	exon	159397345	159397389	1000	-	.	gene_id "MSTRG.103706"; transcript_id "MSTRG.103706.165"; exon_number "20";
chr2	StringTie	exon	159398829	159398894	1000	-	.	gene_id "MSTRG.103706"; transcript_id "MSTRG.103706.165"; exon_number "21";
chr2	StringTie	exon	159400599	159400664	1000	-	.	gene_id "MSTRG.103706"; transcript_id "MSTRG.103706.165"; exon_number "22";
chr2	StringTie	exon	159404849	159404910	1000	-	.	gene_id "MSTRG.103706"; transcript_id "MSTRG.103706.165"; exon_number "23";
chr2	StringTie	exon	159405022	159405114	1000	-	.	gene_id "MSTRG.103706"; transcript_id "MSTRG.103706.165"; exon_number "24";
chr2	StringTie	exon	159412335	159412545	1000	-	.	gene_id "MSTRG.103706"; transcript_id "MSTRG.103706.165"; exon_number "25";
chr2	StringTie	exon	159428311	159428419	1000	-	.	gene_id "MSTRG.103706"; transcript_id "MSTRG.103706.165"; exon_number "26";
chr2	StringTie	exon	159429200	159429260	1000	-	.	gene_id "MSTRG.103706"; transcript_id "MSTRG.103706.165"; exon_number "27";
chr2	StringTie	exon	159432757	159433363	1000	-	.	gene_id "MSTRG.103706"; transcript_id "MSTRG.103706.165"; exon_number "28";
chr2	StringTie	exon	159438303	159438695	1000	-	.	gene_id "MSTRG.103706"; transcript_id "MSTRG.103706.165"; exon_number "29";
chr2	StringTie	exon	159439009	159439212	1000	-	.	gene_id "MSTRG.103706"; transcript_id "MSTRG.103706.165"; exon_number "30";
chr2	StringTie	exon	159446782	159446975	1000	-	.	gene_id "MSTRG.103706"; transcript_id "MSTRG.103706.165"; exon_number "31";
chr2	StringTie	exon	159448242	159448403	1000	-	.	gene_id "MSTRG.103706"; transcript_id "MSTRG.103706.165"; exon_number "32";
chr2	StringTie	exon	159453613	159453801	1000	-	.	gene_id "MSTRG.103706"; transcript_id "MSTRG.103706.165"; exon_number "33";
chr2	StringTie	exon	159478575	159478721	1000	-	.	gene_id "MSTRG.103706"; transcript_id "MSTRG.103706.165"; exon_number "34";
chr2	StringTie	exon	159499259	159499359	1000	-	.	gene_id "MSTRG.103706"; transcript_id "MSTRG.103706.165"; exon_number "35";
chr2	StringTie	transcript	159315312	159478818	1000	-	.	gene_id "MSTRG.103706"; transcript_id "MSTRG.103706.166";
chr2	StringTie	exon	159315312	159320418	1000	-	.	gene_id "MSTRG.103706"; transcript_id "MSTRG.103706.166"; exon_number "1";
chr2	StringTie	exon	159324811	159324954	1000	-	.	gene_id "MSTRG.103706"; transcript_id "MSTRG.103706.166"; exon_number "2";
chr2	StringTie	exon	159325653	159325918	1000	-	.	gene_id "MSTRG.103706"; transcript_id "MSTRG.103706.166"; exon_number "3";
chr2	StringTie	exon	159332540	159332686	1000	-	.	gene_id "MSTRG.103706"; transcript_id "MSTRG.103706.166"; exon_number "4";
chr2	StringTie	exon	159336942	159337077	1000	-	.	gene_id "MSTRG.103706"; transcript_id "MSTRG.103706.166"; exon_number "5";
chr2	StringTie	exon	159337567	159337772	1000	-	.	gene_id "MSTRG.103706"; transcript_id "MSTRG.103706.166"; exon_number "6";
chr2	StringTie	exon	159347486	159347646	1000	-	.	gene_id "MSTRG.103706"; transcript_id "MSTRG.103706.166"; exon_number "7";
chr2	StringTie	exon	159348678	159348833	1000	-	.	gene_id "MSTRG.103706"; transcript_id "MSTRG.103706.166"; exon_number "8";
chr2	StringTie	exon	159349007	159349280	1000	-	.	gene_id "MSTRG.103706"; transcript_id "MSTRG.103706.166"; exon_number "9";
chr2	StringTie	exon	159349708	159350357	1000	-	.	gene_id "MSTRG.103706"; transcript_id "MSTRG.103706.166"; exon_number "10";
chr2	StringTie	exon	159373045	159373189	1000	-	.	gene_id "MSTRG.103706"; transcript_id "MSTRG.103706.166"; exon_number "11";
chr2	StringTie	exon	159374691	159374753	1000	-	.	gene_id "MSTRG.103706"; transcript_id "MSTRG.103706.166"; exon_number "12";
chr2	StringTie	exon	159382559	159382802	1000	-	.	gene_id "MSTRG.103706"; transcript_id "MSTRG.103706.166"; exon_number "13";
chr2	StringTie	exon	159383606	159383680	1000	-	.	gene_id "MSTRG.103706"; transcript_id "MSTRG.103706.166"; exon_number "14";
chr2	StringTie	exon	159385155	159385369	1000	-	.	gene_id "MSTRG.103706"; transcript_id "MSTRG.103706.166"; exon_number "15";
chr2	StringTie	exon	159386353	159386607	1000	-	.	gene_id "MSTRG.103706"; transcript_id "MSTRG.103706.166"; exon_number "16";
chr2	StringTie	exon	159389345	159389485	1000	-	.	gene_id "MSTRG.103706"; transcript_id "MSTRG.103706.166"; exon_number "17";
chr2	StringTie	exon	159395769	159395834	1000	-	.	gene_id "MSTRG.103706"; transcript_id "MSTRG.103706.166"; exon_number "18";
chr2	StringTie	exon	159397345	159397389	1000	-	.	gene_id "MSTRG.103706"; transcript_id "MSTRG.103706.166"; exon_number "19";
chr2	StringTie	exon	159398829	159398894	1000	-	.	gene_id "MSTRG.103706"; transcript_id "MSTRG.103706.166"; exon_number "20";
chr2	StringTie	exon	159400599	159400664	1000	-	.	gene_id "MSTRG.103706"; transcript_id "MSTRG.103706.166"; exon_number "21";
chr2	StringTie	exon	159404849	159404910	1000	-	.	gene_id "MSTRG.103706"; transcript_id "MSTRG.103706.166"; exon_number "22";
chr2	StringTie	exon	159405022	159405114	1000	-	.	gene_id "MSTRG.103706"; transcript_id "MSTRG.103706.166"; exon_number "23";
chr2	StringTie	exon	159412335	159412545	1000	-	.	gene_id "MSTRG.103706"; transcript_id "MSTRG.103706.166"; exon_number "24";
chr2	StringTie	exon	159428311	159428419	1000	-	.	gene_id "MSTRG.103706"; transcript_id "MSTRG.103706.166"; exon_number "25";
chr2	StringTie	exon	159429200	159429260	1000	-	.	gene_id "MSTRG.103706"; transcript_id "MSTRG.103706.166"; exon_number "26";
chr2	StringTie	exon	159432757	159433363	1000	-	.	gene_id "MSTRG.103706"; transcript_id "MSTRG.103706.166"; exon_number "27";
chr2	StringTie	exon	159438303	159438695	1000	-	.	gene_id "MSTRG.103706"; transcript_id "MSTRG.103706.166"; exon_number "28";
chr2	StringTie	exon	159439009	159439212	1000	-	.	gene_id "MSTRG.103706"; transcript_id "MSTRG.103706.166"; exon_number "29";
chr2	StringTie	exon	159446782	159446975	1000	-	.	gene_id "MSTRG.103706"; transcript_id "MSTRG.103706.166"; exon_number "30";
chr2	StringTie	exon	159448242	159448409	1000	-	.	gene_id "MSTRG.103706"; transcript_id "MSTRG.103706.166"; exon_number "31";
chr2	StringTie	exon	159453613	159453801	1000	-	.	gene_id "MSTRG.103706"; transcript_id "MSTRG.103706.166"; exon_number "32";
chr2	StringTie	exon	159478575	159478818	1000	-	.	gene_id "MSTRG.103706"; transcript_id "MSTRG.103706.166"; exon_number "33";
chr2	StringTie	transcript	159315312	159516567	1000	-	.	gene_id "MSTRG.103706"; transcript_id "MSTRG.103706.167";
chr2	StringTie	exon	159315312	159316662	1000	-	.	gene_id "MSTRG.103706"; transcript_id "MSTRG.103706.167"; exon_number "1";
chr2	StringTie	exon	159316974	159320418	1000	-	.	gene_id "MSTRG.103706"; transcript_id "MSTRG.103706.167"; exon_number "2";
chr2	StringTie	exon	159324811	159324954	1000	-	.	gene_id "MSTRG.103706"; transcript_id "MSTRG.103706.167"; exon_number "3";
chr2	StringTie	exon	159325653	159325918	1000	-	.	gene_id "MSTRG.103706"; transcript_id "MSTRG.103706.167"; exon_number "4";
chr2	StringTie	exon	159332540	159332686	1000	-	.	gene_id "MSTRG.103706"; transcript_id "MSTRG.103706.167"; exon_number "5";
chr2	StringTie	exon	159336942	159337077	1000	-	.	gene_id "MSTRG.103706"; transcript_id "MSTRG.103706.167"; exon_number "6";
chr2	StringTie	exon	159337462	159337772	1000	-	.	gene_id "MSTRG.103706"; transcript_id "MSTRG.103706.167"; exon_number "7";
chr2	StringTie	exon	159347486	159347646	1000	-	.	gene_id "MSTRG.103706"; transcript_id "MSTRG.103706.167"; exon_number "8";
chr2	StringTie	exon	159348678	159348833	1000	-	.	gene_id "MSTRG.103706"; transcript_id "MSTRG.103706.167"; exon_number "9";
chr2	StringTie	exon	159349007	159349280	1000	-	.	gene_id "MSTRG.103706"; transcript_id "MSTRG.103706.167"; exon_number "10";
chr2	StringTie	exon	159349708	159350357	1000	-	.	gene_id "MSTRG.103706"; transcript_id "MSTRG.103706.167"; exon_number "11";
chr2	StringTie	exon	159373045	159373189	1000	-	.	gene_id "MSTRG.103706"; transcript_id "MSTRG.103706.167"; exon_number "12";
chr2	StringTie	exon	159374691	159374753	1000	-	.	gene_id "MSTRG.103706"; transcript_id "MSTRG.103706.167"; exon_number "13";
chr2	StringTie	exon	159382559	159382802	1000	-	.	gene_id "MSTRG.103706"; transcript_id "MSTRG.103706.167"; exon_number "14";
chr2	StringTie	exon	159383606	159383680	1000	-	.	gene_id "MSTRG.103706"; transcript_id "MSTRG.103706.167"; exon_number "15";
chr2	StringTie	exon	159385155	159385369	1000	-	.	gene_id "MSTRG.103706"; transcript_id "MSTRG.103706.167"; exon_number "16";
chr2	StringTie	exon	159386353	159386607	1000	-	.	gene_id "MSTRG.103706"; transcript_id "MSTRG.103706.167"; exon_number "17";
chr2	StringTie	exon	159389345	159389485	1000	-	.	gene_id "MSTRG.103706"; transcript_id "MSTRG.103706.167"; exon_number "18";
chr2	StringTie	exon	159395769	159395834	1000	-	.	gene_id "MSTRG.103706"; transcript_id "MSTRG.103706.167"; exon_number "19";
chr2	StringTie	exon	159397074	159397100	1000	-	.	gene_id "MSTRG.103706"; transcript_id "MSTRG.103706.167"; exon_number "20";
chr2	StringTie	exon	159397345	159397389	1000	-	.	gene_id "MSTRG.103706"; transcript_id "MSTRG.103706.167"; exon_number "21";
chr2	StringTie	exon	159398829	159398894	1000	-	.	gene_id "MSTRG.103706"; transcript_id "MSTRG.103706.167"; exon_number "22";
chr2	StringTie	exon	159400599	159400664	1000	-	.	gene_id "MSTRG.103706"; transcript_id "MSTRG.103706.167"; exon_number "23";
chr2	StringTie	exon	159404849	159404910	1000	-	.	gene_id "MSTRG.103706"; transcript_id "MSTRG.103706.167"; exon_number "24";
chr2	StringTie	exon	159405022	159405114	1000	-	.	gene_id "MSTRG.103706"; transcript_id "MSTRG.103706.167"; exon_number "25";
chr2	StringTie	exon	159412335	159412545	1000	-	.	gene_id "MSTRG.103706"; transcript_id "MSTRG.103706.167"; exon_number "26";
chr2	StringTie	exon	159427941	159428042	1000	-	.	gene_id "MSTRG.103706"; transcript_id "MSTRG.103706.167"; exon_number "27";
chr2	StringTie	exon	159428311	159428419	1000	-	.	gene_id "MSTRG.103706"; transcript_id "MSTRG.103706.167"; exon_number "28";
chr2	StringTie	exon	159429200	159429260	1000	-	.	gene_id "MSTRG.103706"; transcript_id "MSTRG.103706.167"; exon_number "29";
chr2	StringTie	exon	159430863	159431156	1000	-	.	gene_id "MSTRG.103706"; transcript_id "MSTRG.103706.167"; exon_number "30";
chr2	StringTie	exon	159432757	159433363	1000	-	.	gene_id "MSTRG.103706"; transcript_id "MSTRG.103706.167"; exon_number "31";
chr2	StringTie	exon	159438303	159438695	1000	-	.	gene_id "MSTRG.103706"; transcript_id "MSTRG.103706.167"; exon_number "32";
chr2	StringTie	exon	159439009	159439212	1000	-	.	gene_id "MSTRG.103706"; transcript_id "MSTRG.103706.167"; exon_number "33";
chr2	StringTie	exon	159446782	159446975	1000	-	.	gene_id "MSTRG.103706"; transcript_id "MSTRG.103706.167"; exon_number "34";
chr2	StringTie	exon	159448242	159448409	1000	-	.	gene_id "MSTRG.103706"; transcript_id "MSTRG.103706.167"; exon_number "35";
chr2	StringTie	exon	159453613	159453801	1000	-	.	gene_id "MSTRG.103706"; transcript_id "MSTRG.103706.167"; exon_number "36";
chr2	StringTie	exon	159478575	159478721	1000	-	.	gene_id "MSTRG.103706"; transcript_id "MSTRG.103706.167"; exon_number "37";
chr2	StringTie	exon	159516279	159516567	1000	-	.	gene_id "MSTRG.103706"; transcript_id "MSTRG.103706.167"; exon_number "38";
chr2	StringTie	transcript	159315312	159478749	1000	-	.	gene_id "MSTRG.103706"; transcript_id "MSTRG.103706.168";
chr2	StringTie	exon	159315312	159320418	1000	-	.	gene_id "MSTRG.103706"; transcript_id "MSTRG.103706.168"; exon_number "1";
chr2	StringTie	exon	159324811	159324954	1000	-	.	gene_id "MSTRG.103706"; transcript_id "MSTRG.103706.168"; exon_number "2";
chr2	StringTie	exon	159325653	159325918	1000	-	.	gene_id "MSTRG.103706"; transcript_id "MSTRG.103706.168"; exon_number "3";
chr2	StringTie	exon	159332540	159332686	1000	-	.	gene_id "MSTRG.103706"; transcript_id "MSTRG.103706.168"; exon_number "4";
chr2	StringTie	exon	159336942	159337077	1000	-	.	gene_id "MSTRG.103706"; transcript_id "MSTRG.103706.168"; exon_number "5";
chr2	StringTie	exon	159337567	159337772	1000	-	.	gene_id "MSTRG.103706"; transcript_id "MSTRG.103706.168"; exon_number "6";
chr2	StringTie	exon	159347486	159347646	1000	-	.	gene_id "MSTRG.103706"; transcript_id "MSTRG.103706.168"; exon_number "7";
chr2	StringTie	exon	159348678	159348833	1000	-	.	gene_id "MSTRG.103706"; transcript_id "MSTRG.103706.168"; exon_number "8";
chr2	StringTie	exon	159349007	159349280	1000	-	.	gene_id "MSTRG.103706"; transcript_id "MSTRG.103706.168"; exon_number "9";
chr2	StringTie	exon	159349708	159350357	1000	-	.	gene_id "MSTRG.103706"; transcript_id "MSTRG.103706.168"; exon_number "10";
chr2	StringTie	exon	159373045	159373189	1000	-	.	gene_id "MSTRG.103706"; transcript_id "MSTRG.103706.168"; exon_number "11";
chr2	StringTie	exon	159374691	159374753	1000	-	.	gene_id "MSTRG.103706"; transcript_id "MSTRG.103706.168"; exon_number "12";
chr2	StringTie	exon	159382559	159382802	1000	-	.	gene_id "MSTRG.103706"; transcript_id "MSTRG.103706.168"; exon_number "13";
chr2	StringTie	exon	159383606	159383680	1000	-	.	gene_id "MSTRG.103706"; transcript_id "MSTRG.103706.168"; exon_number "14";
chr2	StringTie	exon	159385155	159385369	1000	-	.	gene_id "MSTRG.103706"; transcript_id "MSTRG.103706.168"; exon_number "15";
chr2	StringTie	exon	159386353	159386607	1000	-	.	gene_id "MSTRG.103706"; transcript_id "MSTRG.103706.168"; exon_number "16";
chr2	StringTie	exon	159389345	159389485	1000	-	.	gene_id "MSTRG.103706"; transcript_id "MSTRG.103706.168"; exon_number "17";
chr2	StringTie	exon	159395769	159395834	1000	-	.	gene_id "MSTRG.103706"; transcript_id "MSTRG.103706.168"; exon_number "18";
chr2	StringTie	exon	159397074	159397100	1000	-	.	gene_id "MSTRG.103706"; transcript_id "MSTRG.103706.168"; exon_number "19";
chr2	StringTie	exon	159397345	159397389	1000	-	.	gene_id "MSTRG.103706"; transcript_id "MSTRG.103706.168"; exon_number "20";
chr2	StringTie	exon	159398829	159398894	1000	-	.	gene_id "MSTRG.103706"; transcript_id "MSTRG.103706.168"; exon_number "21";
chr2	StringTie	exon	159400599	159400664	1000	-	.	gene_id "MSTRG.103706"; transcript_id "MSTRG.103706.168"; exon_number "22";
chr2	StringTie	exon	159404849	159404910	1000	-	.	gene_id "MSTRG.103706"; transcript_id "MSTRG.103706.168"; exon_number "23";
chr2	StringTie	exon	159405022	159405114	1000	-	.	gene_id "MSTRG.103706"; transcript_id "MSTRG.103706.168"; exon_number "24";
chr2	StringTie	exon	159411907	159411995	1000	-	.	gene_id "MSTRG.103706"; transcript_id "MSTRG.103706.168"; exon_number "25";
chr2	StringTie	exon	159412335	159412545	1000	-	.	gene_id "MSTRG.103706"; transcript_id "MSTRG.103706.168"; exon_number "26";
chr2	StringTie	exon	159428311	159428419	1000	-	.	gene_id "MSTRG.103706"; transcript_id "MSTRG.103706.168"; exon_number "27";
chr2	StringTie	exon	159429200	159429260	1000	-	.	gene_id "MSTRG.103706"; transcript_id "MSTRG.103706.168"; exon_number "28";
chr2	StringTie	exon	159430863	159431156	1000	-	.	gene_id "MSTRG.103706"; transcript_id "MSTRG.103706.168"; exon_number "29";
chr2	StringTie	exon	159432757	159433363	1000	-	.	gene_id "MSTRG.103706"; transcript_id "MSTRG.103706.168"; exon_number "30";
chr2	StringTie	exon	159438303	159438695	1000	-	.	gene_id "MSTRG.103706"; transcript_id "MSTRG.103706.168"; exon_number "31";
chr2	StringTie	exon	159439009	159439212	1000	-	.	gene_id "MSTRG.103706"; transcript_id "MSTRG.103706.168"; exon_number "32";
chr2	StringTie	exon	159446782	159446975	1000	-	.	gene_id "MSTRG.103706"; transcript_id "MSTRG.103706.168"; exon_number "33";
chr2	StringTie	exon	159448242	159448403	1000	-	.	gene_id "MSTRG.103706"; transcript_id "MSTRG.103706.168"; exon_number "34";
chr2	StringTie	exon	159453613	159453801	1000	-	.	gene_id "MSTRG.103706"; transcript_id "MSTRG.103706.168"; exon_number "35";
chr2	StringTie	exon	159478575	159478749	1000	-	.	gene_id "MSTRG.103706"; transcript_id "MSTRG.103706.168"; exon_number "36";
chr2	StringTie	transcript	159315312	159615549	1000	-	.	gene_id "MSTRG.103706"; transcript_id "MSTRG.103706.169";
chr2	StringTie	exon	159315312	159315574	1000	-	.	gene_id "MSTRG.103706"; transcript_id "MSTRG.103706.169"; exon_number "1";
chr2	StringTie	exon	159320274	159320418	1000	-	.	gene_id "MSTRG.103706"; transcript_id "MSTRG.103706.169"; exon_number "2";
chr2	StringTie	exon	159324811	159324954	1000	-	.	gene_id "MSTRG.103706"; transcript_id "MSTRG.103706.169"; exon_number "3";
chr2	StringTie	exon	159325653	159325918	1000	-	.	gene_id "MSTRG.103706"; transcript_id "MSTRG.103706.169"; exon_number "4";
chr2	StringTie	exon	159332540	159332686	1000	-	.	gene_id "MSTRG.103706"; transcript_id "MSTRG.103706.169"; exon_number "5";
chr2	StringTie	exon	159336942	159337077	1000	-	.	gene_id "MSTRG.103706"; transcript_id "MSTRG.103706.169"; exon_number "6";
chr2	StringTie	exon	159337462	159337772	1000	-	.	gene_id "MSTRG.103706"; transcript_id "MSTRG.103706.169"; exon_number "7";
chr2	StringTie	exon	159347486	159347646	1000	-	.	gene_id "MSTRG.103706"; transcript_id "MSTRG.103706.169"; exon_number "8";
chr2	StringTie	exon	159348678	159348833	1000	-	.	gene_id "MSTRG.103706"; transcript_id "MSTRG.103706.169"; exon_number "9";
chr2	StringTie	exon	159349007	159349280	1000	-	.	gene_id "MSTRG.103706"; transcript_id "MSTRG.103706.169"; exon_number "10";
chr2	StringTie	exon	159349708	159350357	1000	-	.	gene_id "MSTRG.103706"; transcript_id "MSTRG.103706.169"; exon_number "11";
chr2	StringTie	exon	159373045	159373189	1000	-	.	gene_id "MSTRG.103706"; transcript_id "MSTRG.103706.169"; exon_number "12";
chr2	StringTie	exon	159374691	159374753	1000	-	.	gene_id "MSTRG.103706"; transcript_id "MSTRG.103706.169"; exon_number "13";
chr2	StringTie	exon	159382559	159382802	1000	-	.	gene_id "MSTRG.103706"; transcript_id "MSTRG.103706.169"; exon_number "14";
chr2	StringTie	exon	159383606	159383680	1000	-	.	gene_id "MSTRG.103706"; transcript_id "MSTRG.103706.169"; exon_number "15";
chr2	StringTie	exon	159385155	159385369	1000	-	.	gene_id "MSTRG.103706"; transcript_id "MSTRG.103706.169"; exon_number "16";
chr2	StringTie	exon	159386353	159386607	1000	-	.	gene_id "MSTRG.103706"; transcript_id "MSTRG.103706.169"; exon_number "17";
chr2	StringTie	exon	159389345	159389485	1000	-	.	gene_id "MSTRG.103706"; transcript_id "MSTRG.103706.169"; exon_number "18";
chr2	StringTie	exon	159395769	159395834	1000	-	.	gene_id "MSTRG.103706"; transcript_id "MSTRG.103706.169"; exon_number "19";
chr2	StringTie	exon	159397345	159397389	1000	-	.	gene_id "MSTRG.103706"; transcript_id "MSTRG.103706.169"; exon_number "20";
chr2	StringTie	exon	159398829	159398894	1000	-	.	gene_id "MSTRG.103706"; transcript_id "MSTRG.103706.169"; exon_number "21";
chr2	StringTie	exon	159400599	159400664	1000	-	.	gene_id "MSTRG.103706"; transcript_id "MSTRG.103706.169"; exon_number "22";
chr2	StringTie	exon	159404849	159404910	1000	-	.	gene_id "MSTRG.103706"; transcript_id "MSTRG.103706.169"; exon_number "23";
chr2	StringTie	exon	159405022	159405114	1000	-	.	gene_id "MSTRG.103706"; transcript_id "MSTRG.103706.169"; exon_number "24";
chr2	StringTie	exon	159412335	159412545	1000	-	.	gene_id "MSTRG.103706"; transcript_id "MSTRG.103706.169"; exon_number "25";
chr2	StringTie	exon	159427941	159428042	1000	-	.	gene_id "MSTRG.103706"; transcript_id "MSTRG.103706.169"; exon_number "26";
chr2	StringTie	exon	159428311	159428419	1000	-	.	gene_id "MSTRG.103706"; transcript_id "MSTRG.103706.169"; exon_number "27";
chr2	StringTie	exon	159429200	159429260	1000	-	.	gene_id "MSTRG.103706"; transcript_id "MSTRG.103706.169"; exon_number "28";
chr2	StringTie	exon	159430863	159431156	1000	-	.	gene_id "MSTRG.103706"; transcript_id "MSTRG.103706.169"; exon_number "29";
chr2	StringTie	exon	159432757	159433363	1000	-	.	gene_id "MSTRG.103706"; transcript_id "MSTRG.103706.169"; exon_number "30";
chr2	StringTie	exon	159438303	159439212	1000	-	.	gene_id "MSTRG.103706"; transcript_id "MSTRG.103706.169"; exon_number "31";
chr2	StringTie	exon	159446782	159446975	1000	-	.	gene_id "MSTRG.103706"; transcript_id "MSTRG.103706.169"; exon_number "32";
chr2	StringTie	exon	159448242	159448409	1000	-	.	gene_id "MSTRG.103706"; transcript_id "MSTRG.103706.169"; exon_number "33";
chr2	StringTie	exon	159478575	159478721	1000	-	.	gene_id "MSTRG.103706"; transcript_id "MSTRG.103706.169"; exon_number "34";
chr2	StringTie	exon	159555823	159555865	1000	-	.	gene_id "MSTRG.103706"; transcript_id "MSTRG.103706.169"; exon_number "35";
chr2	StringTie	exon	159582418	159590564	1000	-	.	gene_id "MSTRG.103706"; transcript_id "MSTRG.103706.169"; exon_number "36";
chr2	StringTie	exon	159591322	159591429	1000	-	.	gene_id "MSTRG.103706"; transcript_id "MSTRG.103706.169"; exon_number "37";
chr2	StringTie	exon	159615394	159615549	1000	-	.	gene_id "MSTRG.103706"; transcript_id "MSTRG.103706.169"; exon_number "38";
chr2	StringTie	transcript	159235541	159286703	1000	-	.	gene_id "MSTRG.103706"; transcript_id "MSTRG.103706.17";
chr2	StringTie	exon	159235541	159236190	1000	-	.	gene_id "MSTRG.103706"; transcript_id "MSTRG.103706.17"; exon_number "1";
chr2	StringTie	exon	159241071	159241115	1000	-	.	gene_id "MSTRG.103706"; transcript_id "MSTRG.103706.17"; exon_number "2";
chr2	StringTie	exon	159248372	159248512	1000	-	.	gene_id "MSTRG.103706"; transcript_id "MSTRG.103706.17"; exon_number "3";
chr2	StringTie	exon	159256196	159256375	1000	-	.	gene_id "MSTRG.103706"; transcript_id "MSTRG.103706.17"; exon_number "4";
chr2	StringTie	exon	159257758	159257864	1000	-	.	gene_id "MSTRG.103706"; transcript_id "MSTRG.103706.17"; exon_number "5";
chr2	StringTie	exon	159257945	159257985	1000	-	.	gene_id "MSTRG.103706"; transcript_id "MSTRG.103706.17"; exon_number "6";
chr2	StringTie	exon	159259810	159259843	1000	-	.	gene_id "MSTRG.103706"; transcript_id "MSTRG.103706.17"; exon_number "7";
chr2	StringTie	exon	159271702	159271795	1000	-	.	gene_id "MSTRG.103706"; transcript_id "MSTRG.103706.17"; exon_number "8";
chr2	StringTie	exon	159275546	159275638	1000	-	.	gene_id "MSTRG.103706"; transcript_id "MSTRG.103706.17"; exon_number "9";
chr2	StringTie	exon	159279761	159279945	1000	-	.	gene_id "MSTRG.103706"; transcript_id "MSTRG.103706.17"; exon_number "10";
chr2	StringTie	exon	159282672	159283093	1000	-	.	gene_id "MSTRG.103706"; transcript_id "MSTRG.103706.17"; exon_number "11";
chr2	StringTie	exon	159286583	159286703	1000	-	.	gene_id "MSTRG.103706"; transcript_id "MSTRG.103706.17"; exon_number "12";
chr2	StringTie	transcript	159315312	159398206	1000	-	.	gene_id "MSTRG.103706"; transcript_id "MSTRG.103706.170";
chr2	StringTie	exon	159315312	159324954	1000	-	.	gene_id "MSTRG.103706"; transcript_id "MSTRG.103706.170"; exon_number "1";
chr2	StringTie	exon	159325653	159325918	1000	-	.	gene_id "MSTRG.103706"; transcript_id "MSTRG.103706.170"; exon_number "2";
chr2	StringTie	exon	159332540	159332686	1000	-	.	gene_id "MSTRG.103706"; transcript_id "MSTRG.103706.170"; exon_number "3";
chr2	StringTie	exon	159336942	159337772	1000	-	.	gene_id "MSTRG.103706"; transcript_id "MSTRG.103706.170"; exon_number "4";
chr2	StringTie	exon	159347486	159347646	1000	-	.	gene_id "MSTRG.103706"; transcript_id "MSTRG.103706.170"; exon_number "5";
chr2	StringTie	exon	159348678	159348833	1000	-	.	gene_id "MSTRG.103706"; transcript_id "MSTRG.103706.170"; exon_number "6";
chr2	StringTie	exon	159349007	159349280	1000	-	.	gene_id "MSTRG.103706"; transcript_id "MSTRG.103706.170"; exon_number "7";
chr2	StringTie	exon	159349708	159350357	1000	-	.	gene_id "MSTRG.103706"; transcript_id "MSTRG.103706.170"; exon_number "8";
chr2	StringTie	exon	159373045	159373189	1000	-	.	gene_id "MSTRG.103706"; transcript_id "MSTRG.103706.170"; exon_number "9";
chr2	StringTie	exon	159374691	159374753	1000	-	.	gene_id "MSTRG.103706"; transcript_id "MSTRG.103706.170"; exon_number "10";
chr2	StringTie	exon	159382559	159382802	1000	-	.	gene_id "MSTRG.103706"; transcript_id "MSTRG.103706.170"; exon_number "11";
chr2	StringTie	exon	159383606	159383680	1000	-	.	gene_id "MSTRG.103706"; transcript_id "MSTRG.103706.170"; exon_number "12";
chr2	StringTie	exon	159385155	159385369	1000	-	.	gene_id "MSTRG.103706"; transcript_id "MSTRG.103706.170"; exon_number "13";
chr2	StringTie	exon	159386353	159386607	1000	-	.	gene_id "MSTRG.103706"; transcript_id "MSTRG.103706.170"; exon_number "14";
chr2	StringTie	exon	159389345	159389485	1000	-	.	gene_id "MSTRG.103706"; transcript_id "MSTRG.103706.170"; exon_number "15";
chr2	StringTie	exon	159395769	159395834	1000	-	.	gene_id "MSTRG.103706"; transcript_id "MSTRG.103706.170"; exon_number "16";
chr2	StringTie	exon	159397345	159397382	1000	-	.	gene_id "MSTRG.103706"; transcript_id "MSTRG.103706.170"; exon_number "17";
chr2	StringTie	exon	159398170	159398206	1000	-	.	gene_id "MSTRG.103706"; transcript_id "MSTRG.103706.170"; exon_number "18";
chr2	StringTie	transcript	159315312	159398206	1000	-	.	gene_id "MSTRG.103706"; transcript_id "MSTRG.103706.171";
chr2	StringTie	exon	159315312	159324954	1000	-	.	gene_id "MSTRG.103706"; transcript_id "MSTRG.103706.171"; exon_number "1";
chr2	StringTie	exon	159325653	159325918	1000	-	.	gene_id "MSTRG.103706"; transcript_id "MSTRG.103706.171"; exon_number "2";
chr2	StringTie	exon	159332540	159332686	1000	-	.	gene_id "MSTRG.103706"; transcript_id "MSTRG.103706.171"; exon_number "3";
chr2	StringTie	exon	159336942	159337077	1000	-	.	gene_id "MSTRG.103706"; transcript_id "MSTRG.103706.171"; exon_number "4";
chr2	StringTie	exon	159337462	159337772	1000	-	.	gene_id "MSTRG.103706"; transcript_id "MSTRG.103706.171"; exon_number "5";
chr2	StringTie	exon	159347486	159347646	1000	-	.	gene_id "MSTRG.103706"; transcript_id "MSTRG.103706.171"; exon_number "6";
chr2	StringTie	exon	159348678	159348833	1000	-	.	gene_id "MSTRG.103706"; transcript_id "MSTRG.103706.171"; exon_number "7";
chr2	StringTie	exon	159349007	159349280	1000	-	.	gene_id "MSTRG.103706"; transcript_id "MSTRG.103706.171"; exon_number "8";
chr2	StringTie	exon	159349708	159350357	1000	-	.	gene_id "MSTRG.103706"; transcript_id "MSTRG.103706.171"; exon_number "9";
chr2	StringTie	exon	159373045	159373189	1000	-	.	gene_id "MSTRG.103706"; transcript_id "MSTRG.103706.171"; exon_number "10";
chr2	StringTie	exon	159374691	159374753	1000	-	.	gene_id "MSTRG.103706"; transcript_id "MSTRG.103706.171"; exon_number "11";
chr2	StringTie	exon	159382559	159382802	1000	-	.	gene_id "MSTRG.103706"; transcript_id "MSTRG.103706.171"; exon_number "12";
chr2	StringTie	exon	159383606	159383680	1000	-	.	gene_id "MSTRG.103706"; transcript_id "MSTRG.103706.171"; exon_number "13";
chr2	StringTie	exon	159385155	159385369	1000	-	.	gene_id "MSTRG.103706"; transcript_id "MSTRG.103706.171"; exon_number "14";
chr2	StringTie	exon	159386353	159386607	1000	-	.	gene_id "MSTRG.103706"; transcript_id "MSTRG.103706.171"; exon_number "15";
chr2	StringTie	exon	159389345	159389485	1000	-	.	gene_id "MSTRG.103706"; transcript_id "MSTRG.103706.171"; exon_number "16";
chr2	StringTie	exon	159395769	159395834	1000	-	.	gene_id "MSTRG.103706"; transcript_id "MSTRG.103706.171"; exon_number "17";
chr2	StringTie	exon	159397345	159397382	1000	-	.	gene_id "MSTRG.103706"; transcript_id "MSTRG.103706.171"; exon_number "18";
chr2	StringTie	exon	159398170	159398206	1000	-	.	gene_id "MSTRG.103706"; transcript_id "MSTRG.103706.171"; exon_number "19";
chr2	StringTie	transcript	159315312	159419867	1000	-	.	gene_id "MSTRG.103706"; transcript_id "MSTRG.103706.172";
chr2	StringTie	exon	159315312	159324954	1000	-	.	gene_id "MSTRG.103706"; transcript_id "MSTRG.103706.172"; exon_number "1";
chr2	StringTie	exon	159325653	159325918	1000	-	.	gene_id "MSTRG.103706"; transcript_id "MSTRG.103706.172"; exon_number "2";
chr2	StringTie	exon	159332540	159332686	1000	-	.	gene_id "MSTRG.103706"; transcript_id "MSTRG.103706.172"; exon_number "3";
chr2	StringTie	exon	159336942	159337077	1000	-	.	gene_id "MSTRG.103706"; transcript_id "MSTRG.103706.172"; exon_number "4";
chr2	StringTie	exon	159337462	159337772	1000	-	.	gene_id "MSTRG.103706"; transcript_id "MSTRG.103706.172"; exon_number "5";
chr2	StringTie	exon	159347486	159347646	1000	-	.	gene_id "MSTRG.103706"; transcript_id "MSTRG.103706.172"; exon_number "6";
chr2	StringTie	exon	159348678	159348833	1000	-	.	gene_id "MSTRG.103706"; transcript_id "MSTRG.103706.172"; exon_number "7";
chr2	StringTie	exon	159349007	159349280	1000	-	.	gene_id "MSTRG.103706"; transcript_id "MSTRG.103706.172"; exon_number "8";
chr2	StringTie	exon	159349708	159350357	1000	-	.	gene_id "MSTRG.103706"; transcript_id "MSTRG.103706.172"; exon_number "9";
chr2	StringTie	exon	159373045	159373189	1000	-	.	gene_id "MSTRG.103706"; transcript_id "MSTRG.103706.172"; exon_number "10";
chr2	StringTie	exon	159374691	159374753	1000	-	.	gene_id "MSTRG.103706"; transcript_id "MSTRG.103706.172"; exon_number "11";
chr2	StringTie	exon	159382559	159382802	1000	-	.	gene_id "MSTRG.103706"; transcript_id "MSTRG.103706.172"; exon_number "12";
chr2	StringTie	exon	159383606	159383680	1000	-	.	gene_id "MSTRG.103706"; transcript_id "MSTRG.103706.172"; exon_number "13";
chr2	StringTie	exon	159385155	159385369	1000	-	.	gene_id "MSTRG.103706"; transcript_id "MSTRG.103706.172"; exon_number "14";
chr2	StringTie	exon	159386353	159386607	1000	-	.	gene_id "MSTRG.103706"; transcript_id "MSTRG.103706.172"; exon_number "15";
chr2	StringTie	exon	159389345	159389485	1000	-	.	gene_id "MSTRG.103706"; transcript_id "MSTRG.103706.172"; exon_number "16";
chr2	StringTie	exon	159395769	159395834	1000	-	.	gene_id "MSTRG.103706"; transcript_id "MSTRG.103706.172"; exon_number "17";
chr2	StringTie	exon	159397345	159397389	1000	-	.	gene_id "MSTRG.103706"; transcript_id "MSTRG.103706.172"; exon_number "18";
chr2	StringTie	exon	159398829	159398894	1000	-	.	gene_id "MSTRG.103706"; transcript_id "MSTRG.103706.172"; exon_number "19";
chr2	StringTie	exon	159400599	159400664	1000	-	.	gene_id "MSTRG.103706"; transcript_id "MSTRG.103706.172"; exon_number "20";
chr2	StringTie	exon	159404849	159404910	1000	-	.	gene_id "MSTRG.103706"; transcript_id "MSTRG.103706.172"; exon_number "21";
chr2	StringTie	exon	159405022	159405114	1000	-	.	gene_id "MSTRG.103706"; transcript_id "MSTRG.103706.172"; exon_number "22";
chr2	StringTie	exon	159412335	159412545	1000	-	.	gene_id "MSTRG.103706"; transcript_id "MSTRG.103706.172"; exon_number "23";
chr2	StringTie	exon	159419780	159419867	1000	-	.	gene_id "MSTRG.103706"; transcript_id "MSTRG.103706.172"; exon_number "24";
chr2	StringTie	transcript	159315312	159453796	1000	-	.	gene_id "MSTRG.103706"; transcript_id "MSTRG.103706.173";
chr2	StringTie	exon	159315312	159322027	1000	-	.	gene_id "MSTRG.103706"; transcript_id "MSTRG.103706.173"; exon_number "1";
chr2	StringTie	exon	159324811	159324954	1000	-	.	gene_id "MSTRG.103706"; transcript_id "MSTRG.103706.173"; exon_number "2";
chr2	StringTie	exon	159325653	159325918	1000	-	.	gene_id "MSTRG.103706"; transcript_id "MSTRG.103706.173"; exon_number "3";
chr2	StringTie	exon	159332540	159332686	1000	-	.	gene_id "MSTRG.103706"; transcript_id "MSTRG.103706.173"; exon_number "4";
chr2	StringTie	exon	159336942	159337077	1000	-	.	gene_id "MSTRG.103706"; transcript_id "MSTRG.103706.173"; exon_number "5";
chr2	StringTie	exon	159337567	159337772	1000	-	.	gene_id "MSTRG.103706"; transcript_id "MSTRG.103706.173"; exon_number "6";
chr2	StringTie	exon	159347486	159347646	1000	-	.	gene_id "MSTRG.103706"; transcript_id "MSTRG.103706.173"; exon_number "7";
chr2	StringTie	exon	159348678	159348833	1000	-	.	gene_id "MSTRG.103706"; transcript_id "MSTRG.103706.173"; exon_number "8";
chr2	StringTie	exon	159349007	159349280	1000	-	.	gene_id "MSTRG.103706"; transcript_id "MSTRG.103706.173"; exon_number "9";
chr2	StringTie	exon	159349708	159350357	1000	-	.	gene_id "MSTRG.103706"; transcript_id "MSTRG.103706.173"; exon_number "10";
chr2	StringTie	exon	159373045	159373189	1000	-	.	gene_id "MSTRG.103706"; transcript_id "MSTRG.103706.173"; exon_number "11";
chr2	StringTie	exon	159374691	159374753	1000	-	.	gene_id "MSTRG.103706"; transcript_id "MSTRG.103706.173"; exon_number "12";
chr2	StringTie	exon	159382559	159382802	1000	-	.	gene_id "MSTRG.103706"; transcript_id "MSTRG.103706.173"; exon_number "13";
chr2	StringTie	exon	159383606	159383680	1000	-	.	gene_id "MSTRG.103706"; transcript_id "MSTRG.103706.173"; exon_number "14";
chr2	StringTie	exon	159385155	159385369	1000	-	.	gene_id "MSTRG.103706"; transcript_id "MSTRG.103706.173"; exon_number "15";
chr2	StringTie	exon	159386353	159386607	1000	-	.	gene_id "MSTRG.103706"; transcript_id "MSTRG.103706.173"; exon_number "16";
chr2	StringTie	exon	159389345	159389485	1000	-	.	gene_id "MSTRG.103706"; transcript_id "MSTRG.103706.173"; exon_number "17";
chr2	StringTie	exon	159395769	159395834	1000	-	.	gene_id "MSTRG.103706"; transcript_id "MSTRG.103706.173"; exon_number "18";
chr2	StringTie	exon	159397345	159397389	1000	-	.	gene_id "MSTRG.103706"; transcript_id "MSTRG.103706.173"; exon_number "19";
chr2	StringTie	exon	159398829	159398894	1000	-	.	gene_id "MSTRG.103706"; transcript_id "MSTRG.103706.173"; exon_number "20";
chr2	StringTie	exon	159400599	159400664	1000	-	.	gene_id "MSTRG.103706"; transcript_id "MSTRG.103706.173"; exon_number "21";
chr2	StringTie	exon	159404849	159404910	1000	-	.	gene_id "MSTRG.103706"; transcript_id "MSTRG.103706.173"; exon_number "22";
chr2	StringTie	exon	159405022	159405114	1000	-	.	gene_id "MSTRG.103706"; transcript_id "MSTRG.103706.173"; exon_number "23";
chr2	StringTie	exon	159412335	159412545	1000	-	.	gene_id "MSTRG.103706"; transcript_id "MSTRG.103706.173"; exon_number "24";
chr2	StringTie	exon	159427941	159428042	1000	-	.	gene_id "MSTRG.103706"; transcript_id "MSTRG.103706.173"; exon_number "25";
chr2	StringTie	exon	159428311	159428419	1000	-	.	gene_id "MSTRG.103706"; transcript_id "MSTRG.103706.173"; exon_number "26";
chr2	StringTie	exon	159429200	159429260	1000	-	.	gene_id "MSTRG.103706"; transcript_id "MSTRG.103706.173"; exon_number "27";
chr2	StringTie	exon	159430863	159431156	1000	-	.	gene_id "MSTRG.103706"; transcript_id "MSTRG.103706.173"; exon_number "28";
chr2	StringTie	exon	159432757	159433363	1000	-	.	gene_id "MSTRG.103706"; transcript_id "MSTRG.103706.173"; exon_number "29";
chr2	StringTie	exon	159438303	159438695	1000	-	.	gene_id "MSTRG.103706"; transcript_id "MSTRG.103706.173"; exon_number "30";
chr2	StringTie	exon	159439009	159439212	1000	-	.	gene_id "MSTRG.103706"; transcript_id "MSTRG.103706.173"; exon_number "31";
chr2	StringTie	exon	159446782	159446975	1000	-	.	gene_id "MSTRG.103706"; transcript_id "MSTRG.103706.173"; exon_number "32";
chr2	StringTie	exon	159448242	159448409	1000	-	.	gene_id "MSTRG.103706"; transcript_id "MSTRG.103706.173"; exon_number "33";
chr2	StringTie	exon	159453613	159453796	1000	-	.	gene_id "MSTRG.103706"; transcript_id "MSTRG.103706.173"; exon_number "34";
chr2	StringTie	transcript	159315312	159453801	1000	-	.	gene_id "MSTRG.103706"; transcript_id "MSTRG.103706.174";
chr2	StringTie	exon	159315312	159320418	1000	-	.	gene_id "MSTRG.103706"; transcript_id "MSTRG.103706.174"; exon_number "1";
chr2	StringTie	exon	159324811	159324954	1000	-	.	gene_id "MSTRG.103706"; transcript_id "MSTRG.103706.174"; exon_number "2";
chr2	StringTie	exon	159325653	159325918	1000	-	.	gene_id "MSTRG.103706"; transcript_id "MSTRG.103706.174"; exon_number "3";
chr2	StringTie	exon	159329787	159329859	1000	-	.	gene_id "MSTRG.103706"; transcript_id "MSTRG.103706.174"; exon_number "4";
chr2	StringTie	exon	159332540	159332686	1000	-	.	gene_id "MSTRG.103706"; transcript_id "MSTRG.103706.174"; exon_number "5";
chr2	StringTie	exon	159336942	159337077	1000	-	.	gene_id "MSTRG.103706"; transcript_id "MSTRG.103706.174"; exon_number "6";
chr2	StringTie	exon	159337567	159337772	1000	-	.	gene_id "MSTRG.103706"; transcript_id "MSTRG.103706.174"; exon_number "7";
chr2	StringTie	exon	159347486	159347646	1000	-	.	gene_id "MSTRG.103706"; transcript_id "MSTRG.103706.174"; exon_number "8";
chr2	StringTie	exon	159348678	159348833	1000	-	.	gene_id "MSTRG.103706"; transcript_id "MSTRG.103706.174"; exon_number "9";
chr2	StringTie	exon	159349007	159349280	1000	-	.	gene_id "MSTRG.103706"; transcript_id "MSTRG.103706.174"; exon_number "10";
chr2	StringTie	exon	159349708	159350357	1000	-	.	gene_id "MSTRG.103706"; transcript_id "MSTRG.103706.174"; exon_number "11";
chr2	StringTie	exon	159373045	159373189	1000	-	.	gene_id "MSTRG.103706"; transcript_id "MSTRG.103706.174"; exon_number "12";
chr2	StringTie	exon	159374691	159374753	1000	-	.	gene_id "MSTRG.103706"; transcript_id "MSTRG.103706.174"; exon_number "13";
chr2	StringTie	exon	159382559	159382802	1000	-	.	gene_id "MSTRG.103706"; transcript_id "MSTRG.103706.174"; exon_number "14";
chr2	StringTie	exon	159383606	159383680	1000	-	.	gene_id "MSTRG.103706"; transcript_id "MSTRG.103706.174"; exon_number "15";
chr2	StringTie	exon	159385155	159385369	1000	-	.	gene_id "MSTRG.103706"; transcript_id "MSTRG.103706.174"; exon_number "16";
chr2	StringTie	exon	159386353	159386607	1000	-	.	gene_id "MSTRG.103706"; transcript_id "MSTRG.103706.174"; exon_number "17";
chr2	StringTie	exon	159389345	159389485	1000	-	.	gene_id "MSTRG.103706"; transcript_id "MSTRG.103706.174"; exon_number "18";
chr2	StringTie	exon	159395769	159395834	1000	-	.	gene_id "MSTRG.103706"; transcript_id "MSTRG.103706.174"; exon_number "19";
chr2	StringTie	exon	159397074	159397100	1000	-	.	gene_id "MSTRG.103706"; transcript_id "MSTRG.103706.174"; exon_number "20";
chr2	StringTie	exon	159397345	159397389	1000	-	.	gene_id "MSTRG.103706"; transcript_id "MSTRG.103706.174"; exon_number "21";
chr2	StringTie	exon	159398829	159398894	1000	-	.	gene_id "MSTRG.103706"; transcript_id "MSTRG.103706.174"; exon_number "22";
chr2	StringTie	exon	159400599	159400664	1000	-	.	gene_id "MSTRG.103706"; transcript_id "MSTRG.103706.174"; exon_number "23";
chr2	StringTie	exon	159404849	159404910	1000	-	.	gene_id "MSTRG.103706"; transcript_id "MSTRG.103706.174"; exon_number "24";
chr2	StringTie	exon	159405022	159405114	1000	-	.	gene_id "MSTRG.103706"; transcript_id "MSTRG.103706.174"; exon_number "25";
chr2	StringTie	exon	159412335	159412545	1000	-	.	gene_id "MSTRG.103706"; transcript_id "MSTRG.103706.174"; exon_number "26";
chr2	StringTie	exon	159428311	159428419	1000	-	.	gene_id "MSTRG.103706"; transcript_id "MSTRG.103706.174"; exon_number "27";
chr2	StringTie	exon	159429200	159429260	1000	-	.	gene_id "MSTRG.103706"; transcript_id "MSTRG.103706.174"; exon_number "28";
chr2	StringTie	exon	159430863	159431156	1000	-	.	gene_id "MSTRG.103706"; transcript_id "MSTRG.103706.174"; exon_number "29";
chr2	StringTie	exon	159432757	159433363	1000	-	.	gene_id "MSTRG.103706"; transcript_id "MSTRG.103706.174"; exon_number "30";
chr2	StringTie	exon	159438303	159438695	1000	-	.	gene_id "MSTRG.103706"; transcript_id "MSTRG.103706.174"; exon_number "31";
chr2	StringTie	exon	159439009	159439212	1000	-	.	gene_id "MSTRG.103706"; transcript_id "MSTRG.103706.174"; exon_number "32";
chr2	StringTie	exon	159446782	159446975	1000	-	.	gene_id "MSTRG.103706"; transcript_id "MSTRG.103706.174"; exon_number "33";
chr2	StringTie	exon	159448242	159448409	1000	-	.	gene_id "MSTRG.103706"; transcript_id "MSTRG.103706.174"; exon_number "34";
chr2	StringTie	exon	159453613	159453801	1000	-	.	gene_id "MSTRG.103706"; transcript_id "MSTRG.103706.174"; exon_number "35";
chr2	StringTie	transcript	159315312	159499359	1000	-	.	gene_id "MSTRG.103706"; transcript_id "MSTRG.103706.175";
chr2	StringTie	exon	159315312	159320418	1000	-	.	gene_id "MSTRG.103706"; transcript_id "MSTRG.103706.175"; exon_number "1";
chr2	StringTie	exon	159324811	159324954	1000	-	.	gene_id "MSTRG.103706"; transcript_id "MSTRG.103706.175"; exon_number "2";
chr2	StringTie	exon	159325653	159325918	1000	-	.	gene_id "MSTRG.103706"; transcript_id "MSTRG.103706.175"; exon_number "3";
chr2	StringTie	exon	159332540	159332686	1000	-	.	gene_id "MSTRG.103706"; transcript_id "MSTRG.103706.175"; exon_number "4";
chr2	StringTie	exon	159336942	159337077	1000	-	.	gene_id "MSTRG.103706"; transcript_id "MSTRG.103706.175"; exon_number "5";
chr2	StringTie	exon	159337462	159337772	1000	-	.	gene_id "MSTRG.103706"; transcript_id "MSTRG.103706.175"; exon_number "6";
chr2	StringTie	exon	159347486	159347646	1000	-	.	gene_id "MSTRG.103706"; transcript_id "MSTRG.103706.175"; exon_number "7";
chr2	StringTie	exon	159348678	159348833	1000	-	.	gene_id "MSTRG.103706"; transcript_id "MSTRG.103706.175"; exon_number "8";
chr2	StringTie	exon	159349007	159349280	1000	-	.	gene_id "MSTRG.103706"; transcript_id "MSTRG.103706.175"; exon_number "9";
chr2	StringTie	exon	159349708	159350357	1000	-	.	gene_id "MSTRG.103706"; transcript_id "MSTRG.103706.175"; exon_number "10";
chr2	StringTie	exon	159373045	159373189	1000	-	.	gene_id "MSTRG.103706"; transcript_id "MSTRG.103706.175"; exon_number "11";
chr2	StringTie	exon	159374691	159374753	1000	-	.	gene_id "MSTRG.103706"; transcript_id "MSTRG.103706.175"; exon_number "12";
chr2	StringTie	exon	159382559	159382802	1000	-	.	gene_id "MSTRG.103706"; transcript_id "MSTRG.103706.175"; exon_number "13";
chr2	StringTie	exon	159383606	159383680	1000	-	.	gene_id "MSTRG.103706"; transcript_id "MSTRG.103706.175"; exon_number "14";
chr2	StringTie	exon	159385155	159385369	1000	-	.	gene_id "MSTRG.103706"; transcript_id "MSTRG.103706.175"; exon_number "15";
chr2	StringTie	exon	159386353	159386607	1000	-	.	gene_id "MSTRG.103706"; transcript_id "MSTRG.103706.175"; exon_number "16";
chr2	StringTie	exon	159389345	159389485	1000	-	.	gene_id "MSTRG.103706"; transcript_id "MSTRG.103706.175"; exon_number "17";
chr2	StringTie	exon	159395769	159395834	1000	-	.	gene_id "MSTRG.103706"; transcript_id "MSTRG.103706.175"; exon_number "18";
chr2	StringTie	exon	159397074	159397100	1000	-	.	gene_id "MSTRG.103706"; transcript_id "MSTRG.103706.175"; exon_number "19";
chr2	StringTie	exon	159397345	159397389	1000	-	.	gene_id "MSTRG.103706"; transcript_id "MSTRG.103706.175"; exon_number "20";
chr2	StringTie	exon	159398829	159398894	1000	-	.	gene_id "MSTRG.103706"; transcript_id "MSTRG.103706.175"; exon_number "21";
chr2	StringTie	exon	159404849	159404910	1000	-	.	gene_id "MSTRG.103706"; transcript_id "MSTRG.103706.175"; exon_number "22";
chr2	StringTie	exon	159405022	159405114	1000	-	.	gene_id "MSTRG.103706"; transcript_id "MSTRG.103706.175"; exon_number "23";
chr2	StringTie	exon	159412335	159412545	1000	-	.	gene_id "MSTRG.103706"; transcript_id "MSTRG.103706.175"; exon_number "24";
chr2	StringTie	exon	159428311	159428419	1000	-	.	gene_id "MSTRG.103706"; transcript_id "MSTRG.103706.175"; exon_number "25";
chr2	StringTie	exon	159429200	159429260	1000	-	.	gene_id "MSTRG.103706"; transcript_id "MSTRG.103706.175"; exon_number "26";
chr2	StringTie	exon	159430863	159431156	1000	-	.	gene_id "MSTRG.103706"; transcript_id "MSTRG.103706.175"; exon_number "27";
chr2	StringTie	exon	159432757	159433363	1000	-	.	gene_id "MSTRG.103706"; transcript_id "MSTRG.103706.175"; exon_number "28";
chr2	StringTie	exon	159438303	159438695	1000	-	.	gene_id "MSTRG.103706"; transcript_id "MSTRG.103706.175"; exon_number "29";
chr2	StringTie	exon	159439009	159439212	1000	-	.	gene_id "MSTRG.103706"; transcript_id "MSTRG.103706.175"; exon_number "30";
chr2	StringTie	exon	159446782	159446975	1000	-	.	gene_id "MSTRG.103706"; transcript_id "MSTRG.103706.175"; exon_number "31";
chr2	StringTie	exon	159448242	159448409	1000	-	.	gene_id "MSTRG.103706"; transcript_id "MSTRG.103706.175"; exon_number "32";
chr2	StringTie	exon	159453613	159453801	1000	-	.	gene_id "MSTRG.103706"; transcript_id "MSTRG.103706.175"; exon_number "33";
chr2	StringTie	exon	159478575	159478721	1000	-	.	gene_id "MSTRG.103706"; transcript_id "MSTRG.103706.175"; exon_number "34";
chr2	StringTie	exon	159499259	159499359	1000	-	.	gene_id "MSTRG.103706"; transcript_id "MSTRG.103706.175"; exon_number "35";
chr2	StringTie	transcript	159315312	159478743	1000	-	.	gene_id "MSTRG.103706"; transcript_id "MSTRG.103706.176";
chr2	StringTie	exon	159315312	159315574	1000	-	.	gene_id "MSTRG.103706"; transcript_id "MSTRG.103706.176"; exon_number "1";
chr2	StringTie	exon	159320274	159320418	1000	-	.	gene_id "MSTRG.103706"; transcript_id "MSTRG.103706.176"; exon_number "2";
chr2	StringTie	exon	159324811	159324954	1000	-	.	gene_id "MSTRG.103706"; transcript_id "MSTRG.103706.176"; exon_number "3";
chr2	StringTie	exon	159325653	159325918	1000	-	.	gene_id "MSTRG.103706"; transcript_id "MSTRG.103706.176"; exon_number "4";
chr2	StringTie	exon	159332540	159332686	1000	-	.	gene_id "MSTRG.103706"; transcript_id "MSTRG.103706.176"; exon_number "5";
chr2	StringTie	exon	159336942	159337077	1000	-	.	gene_id "MSTRG.103706"; transcript_id "MSTRG.103706.176"; exon_number "6";
chr2	StringTie	exon	159337462	159337772	1000	-	.	gene_id "MSTRG.103706"; transcript_id "MSTRG.103706.176"; exon_number "7";
chr2	StringTie	exon	159347486	159347646	1000	-	.	gene_id "MSTRG.103706"; transcript_id "MSTRG.103706.176"; exon_number "8";
chr2	StringTie	exon	159348678	159348833	1000	-	.	gene_id "MSTRG.103706"; transcript_id "MSTRG.103706.176"; exon_number "9";
chr2	StringTie	exon	159349007	159349280	1000	-	.	gene_id "MSTRG.103706"; transcript_id "MSTRG.103706.176"; exon_number "10";
chr2	StringTie	exon	159349708	159350357	1000	-	.	gene_id "MSTRG.103706"; transcript_id "MSTRG.103706.176"; exon_number "11";
chr2	StringTie	exon	159373045	159373189	1000	-	.	gene_id "MSTRG.103706"; transcript_id "MSTRG.103706.176"; exon_number "12";
chr2	StringTie	exon	159374691	159374753	1000	-	.	gene_id "MSTRG.103706"; transcript_id "MSTRG.103706.176"; exon_number "13";
chr2	StringTie	exon	159382559	159382802	1000	-	.	gene_id "MSTRG.103706"; transcript_id "MSTRG.103706.176"; exon_number "14";
chr2	StringTie	exon	159383606	159383680	1000	-	.	gene_id "MSTRG.103706"; transcript_id "MSTRG.103706.176"; exon_number "15";
chr2	StringTie	exon	159385155	159385369	1000	-	.	gene_id "MSTRG.103706"; transcript_id "MSTRG.103706.176"; exon_number "16";
chr2	StringTie	exon	159386353	159386607	1000	-	.	gene_id "MSTRG.103706"; transcript_id "MSTRG.103706.176"; exon_number "17";
chr2	StringTie	exon	159389345	159389485	1000	-	.	gene_id "MSTRG.103706"; transcript_id "MSTRG.103706.176"; exon_number "18";
chr2	StringTie	exon	159395769	159395834	1000	-	.	gene_id "MSTRG.103706"; transcript_id "MSTRG.103706.176"; exon_number "19";
chr2	StringTie	exon	159397345	159397389	1000	-	.	gene_id "MSTRG.103706"; transcript_id "MSTRG.103706.176"; exon_number "20";
chr2	StringTie	exon	159398829	159398894	1000	-	.	gene_id "MSTRG.103706"; transcript_id "MSTRG.103706.176"; exon_number "21";
chr2	StringTie	exon	159400599	159400664	1000	-	.	gene_id "MSTRG.103706"; transcript_id "MSTRG.103706.176"; exon_number "22";
chr2	StringTie	exon	159404849	159404910	1000	-	.	gene_id "MSTRG.103706"; transcript_id "MSTRG.103706.176"; exon_number "23";
chr2	StringTie	exon	159405022	159405114	1000	-	.	gene_id "MSTRG.103706"; transcript_id "MSTRG.103706.176"; exon_number "24";
chr2	StringTie	exon	159412335	159412545	1000	-	.	gene_id "MSTRG.103706"; transcript_id "MSTRG.103706.176"; exon_number "25";
chr2	StringTie	exon	159428311	159428419	1000	-	.	gene_id "MSTRG.103706"; transcript_id "MSTRG.103706.176"; exon_number "26";
chr2	StringTie	exon	159429200	159429260	1000	-	.	gene_id "MSTRG.103706"; transcript_id "MSTRG.103706.176"; exon_number "27";
chr2	StringTie	exon	159430863	159431156	1000	-	.	gene_id "MSTRG.103706"; transcript_id "MSTRG.103706.176"; exon_number "28";
chr2	StringTie	exon	159432757	159433363	1000	-	.	gene_id "MSTRG.103706"; transcript_id "MSTRG.103706.176"; exon_number "29";
chr2	StringTie	exon	159438303	159438695	1000	-	.	gene_id "MSTRG.103706"; transcript_id "MSTRG.103706.176"; exon_number "30";
chr2	StringTie	exon	159439009	159439212	1000	-	.	gene_id "MSTRG.103706"; transcript_id "MSTRG.103706.176"; exon_number "31";
chr2	StringTie	exon	159446782	159446975	1000	-	.	gene_id "MSTRG.103706"; transcript_id "MSTRG.103706.176"; exon_number "32";
chr2	StringTie	exon	159448242	159448403	1000	-	.	gene_id "MSTRG.103706"; transcript_id "MSTRG.103706.176"; exon_number "33";
chr2	StringTie	exon	159453613	159453801	1000	-	.	gene_id "MSTRG.103706"; transcript_id "MSTRG.103706.176"; exon_number "34";
chr2	StringTie	exon	159478575	159478743	1000	-	.	gene_id "MSTRG.103706"; transcript_id "MSTRG.103706.176"; exon_number "35";
chr2	StringTie	transcript	159315312	159496476	1000	-	.	gene_id "MSTRG.103706"; transcript_id "MSTRG.103706.177";
chr2	StringTie	exon	159315312	159320418	1000	-	.	gene_id "MSTRG.103706"; transcript_id "MSTRG.103706.177"; exon_number "1";
chr2	StringTie	exon	159324811	159324954	1000	-	.	gene_id "MSTRG.103706"; transcript_id "MSTRG.103706.177"; exon_number "2";
chr2	StringTie	exon	159325653	159325918	1000	-	.	gene_id "MSTRG.103706"; transcript_id "MSTRG.103706.177"; exon_number "3";
chr2	StringTie	exon	159332540	159332686	1000	-	.	gene_id "MSTRG.103706"; transcript_id "MSTRG.103706.177"; exon_number "4";
chr2	StringTie	exon	159336942	159337077	1000	-	.	gene_id "MSTRG.103706"; transcript_id "MSTRG.103706.177"; exon_number "5";
chr2	StringTie	exon	159337567	159337772	1000	-	.	gene_id "MSTRG.103706"; transcript_id "MSTRG.103706.177"; exon_number "6";
chr2	StringTie	exon	159347486	159347646	1000	-	.	gene_id "MSTRG.103706"; transcript_id "MSTRG.103706.177"; exon_number "7";
chr2	StringTie	exon	159348678	159348833	1000	-	.	gene_id "MSTRG.103706"; transcript_id "MSTRG.103706.177"; exon_number "8";
chr2	StringTie	exon	159349007	159349280	1000	-	.	gene_id "MSTRG.103706"; transcript_id "MSTRG.103706.177"; exon_number "9";
chr2	StringTie	exon	159349708	159350357	1000	-	.	gene_id "MSTRG.103706"; transcript_id "MSTRG.103706.177"; exon_number "10";
chr2	StringTie	exon	159373045	159373189	1000	-	.	gene_id "MSTRG.103706"; transcript_id "MSTRG.103706.177"; exon_number "11";
chr2	StringTie	exon	159374691	159374753	1000	-	.	gene_id "MSTRG.103706"; transcript_id "MSTRG.103706.177"; exon_number "12";
chr2	StringTie	exon	159382559	159382802	1000	-	.	gene_id "MSTRG.103706"; transcript_id "MSTRG.103706.177"; exon_number "13";
chr2	StringTie	exon	159383606	159383680	1000	-	.	gene_id "MSTRG.103706"; transcript_id "MSTRG.103706.177"; exon_number "14";
chr2	StringTie	exon	159385155	159385369	1000	-	.	gene_id "MSTRG.103706"; transcript_id "MSTRG.103706.177"; exon_number "15";
chr2	StringTie	exon	159386353	159386607	1000	-	.	gene_id "MSTRG.103706"; transcript_id "MSTRG.103706.177"; exon_number "16";
chr2	StringTie	exon	159389345	159389485	1000	-	.	gene_id "MSTRG.103706"; transcript_id "MSTRG.103706.177"; exon_number "17";
chr2	StringTie	exon	159395769	159395834	1000	-	.	gene_id "MSTRG.103706"; transcript_id "MSTRG.103706.177"; exon_number "18";
chr2	StringTie	exon	159397345	159397389	1000	-	.	gene_id "MSTRG.103706"; transcript_id "MSTRG.103706.177"; exon_number "19";
chr2	StringTie	exon	159398829	159398894	1000	-	.	gene_id "MSTRG.103706"; transcript_id "MSTRG.103706.177"; exon_number "20";
chr2	StringTie	exon	159400599	159400664	1000	-	.	gene_id "MSTRG.103706"; transcript_id "MSTRG.103706.177"; exon_number "21";
chr2	StringTie	exon	159404849	159404910	1000	-	.	gene_id "MSTRG.103706"; transcript_id "MSTRG.103706.177"; exon_number "22";
chr2	StringTie	exon	159405022	159405114	1000	-	.	gene_id "MSTRG.103706"; transcript_id "MSTRG.103706.177"; exon_number "23";
chr2	StringTie	exon	159412335	159412545	1000	-	.	gene_id "MSTRG.103706"; transcript_id "MSTRG.103706.177"; exon_number "24";
chr2	StringTie	exon	159428311	159428419	1000	-	.	gene_id "MSTRG.103706"; transcript_id "MSTRG.103706.177"; exon_number "25";
chr2	StringTie	exon	159429200	159429260	1000	-	.	gene_id "MSTRG.103706"; transcript_id "MSTRG.103706.177"; exon_number "26";
chr2	StringTie	exon	159430863	159431156	1000	-	.	gene_id "MSTRG.103706"; transcript_id "MSTRG.103706.177"; exon_number "27";
chr2	StringTie	exon	159432757	159433363	1000	-	.	gene_id "MSTRG.103706"; transcript_id "MSTRG.103706.177"; exon_number "28";
chr2	StringTie	exon	159438303	159438695	1000	-	.	gene_id "MSTRG.103706"; transcript_id "MSTRG.103706.177"; exon_number "29";
chr2	StringTie	exon	159439009	159439212	1000	-	.	gene_id "MSTRG.103706"; transcript_id "MSTRG.103706.177"; exon_number "30";
chr2	StringTie	exon	159446782	159446975	1000	-	.	gene_id "MSTRG.103706"; transcript_id "MSTRG.103706.177"; exon_number "31";
chr2	StringTie	exon	159448242	159448409	1000	-	.	gene_id "MSTRG.103706"; transcript_id "MSTRG.103706.177"; exon_number "32";
chr2	StringTie	exon	159453613	159453801	1000	-	.	gene_id "MSTRG.103706"; transcript_id "MSTRG.103706.177"; exon_number "33";
chr2	StringTie	exon	159478575	159478721	1000	-	.	gene_id "MSTRG.103706"; transcript_id "MSTRG.103706.177"; exon_number "34";
chr2	StringTie	exon	159496412	159496476	1000	-	.	gene_id "MSTRG.103706"; transcript_id "MSTRG.103706.177"; exon_number "35";
chr2	StringTie	transcript	159315312	159496804	1000	-	.	gene_id "MSTRG.103706"; transcript_id "MSTRG.103706.178";
chr2	StringTie	exon	159315312	159320418	1000	-	.	gene_id "MSTRG.103706"; transcript_id "MSTRG.103706.178"; exon_number "1";
chr2	StringTie	exon	159324811	159324954	1000	-	.	gene_id "MSTRG.103706"; transcript_id "MSTRG.103706.178"; exon_number "2";
chr2	StringTie	exon	159325653	159325918	1000	-	.	gene_id "MSTRG.103706"; transcript_id "MSTRG.103706.178"; exon_number "3";
chr2	StringTie	exon	159332540	159332686	1000	-	.	gene_id "MSTRG.103706"; transcript_id "MSTRG.103706.178"; exon_number "4";
chr2	StringTie	exon	159336942	159337077	1000	-	.	gene_id "MSTRG.103706"; transcript_id "MSTRG.103706.178"; exon_number "5";
chr2	StringTie	exon	159337462	159337772	1000	-	.	gene_id "MSTRG.103706"; transcript_id "MSTRG.103706.178"; exon_number "6";
chr2	StringTie	exon	159347486	159347646	1000	-	.	gene_id "MSTRG.103706"; transcript_id "MSTRG.103706.178"; exon_number "7";
chr2	StringTie	exon	159348678	159348833	1000	-	.	gene_id "MSTRG.103706"; transcript_id "MSTRG.103706.178"; exon_number "8";
chr2	StringTie	exon	159349007	159349280	1000	-	.	gene_id "MSTRG.103706"; transcript_id "MSTRG.103706.178"; exon_number "9";
chr2	StringTie	exon	159349708	159350357	1000	-	.	gene_id "MSTRG.103706"; transcript_id "MSTRG.103706.178"; exon_number "10";
chr2	StringTie	exon	159373045	159373189	1000	-	.	gene_id "MSTRG.103706"; transcript_id "MSTRG.103706.178"; exon_number "11";
chr2	StringTie	exon	159374691	159374753	1000	-	.	gene_id "MSTRG.103706"; transcript_id "MSTRG.103706.178"; exon_number "12";
chr2	StringTie	exon	159382559	159382802	1000	-	.	gene_id "MSTRG.103706"; transcript_id "MSTRG.103706.178"; exon_number "13";
chr2	StringTie	exon	159383606	159383680	1000	-	.	gene_id "MSTRG.103706"; transcript_id "MSTRG.103706.178"; exon_number "14";
chr2	StringTie	exon	159385155	159385369	1000	-	.	gene_id "MSTRG.103706"; transcript_id "MSTRG.103706.178"; exon_number "15";
chr2	StringTie	exon	159386353	159386607	1000	-	.	gene_id "MSTRG.103706"; transcript_id "MSTRG.103706.178"; exon_number "16";
chr2	StringTie	exon	159389345	159389485	1000	-	.	gene_id "MSTRG.103706"; transcript_id "MSTRG.103706.178"; exon_number "17";
chr2	StringTie	exon	159395769	159395834	1000	-	.	gene_id "MSTRG.103706"; transcript_id "MSTRG.103706.178"; exon_number "18";
chr2	StringTie	exon	159397345	159397389	1000	-	.	gene_id "MSTRG.103706"; transcript_id "MSTRG.103706.178"; exon_number "19";
chr2	StringTie	exon	159398829	159398894	1000	-	.	gene_id "MSTRG.103706"; transcript_id "MSTRG.103706.178"; exon_number "20";
chr2	StringTie	exon	159400599	159400664	1000	-	.	gene_id "MSTRG.103706"; transcript_id "MSTRG.103706.178"; exon_number "21";
chr2	StringTie	exon	159404849	159404910	1000	-	.	gene_id "MSTRG.103706"; transcript_id "MSTRG.103706.178"; exon_number "22";
chr2	StringTie	exon	159405022	159405114	1000	-	.	gene_id "MSTRG.103706"; transcript_id "MSTRG.103706.178"; exon_number "23";
chr2	StringTie	exon	159412335	159412545	1000	-	.	gene_id "MSTRG.103706"; transcript_id "MSTRG.103706.178"; exon_number "24";
chr2	StringTie	exon	159428311	159428419	1000	-	.	gene_id "MSTRG.103706"; transcript_id "MSTRG.103706.178"; exon_number "25";
chr2	StringTie	exon	159429200	159429260	1000	-	.	gene_id "MSTRG.103706"; transcript_id "MSTRG.103706.178"; exon_number "26";
chr2	StringTie	exon	159430863	159431156	1000	-	.	gene_id "MSTRG.103706"; transcript_id "MSTRG.103706.178"; exon_number "27";
chr2	StringTie	exon	159432757	159433363	1000	-	.	gene_id "MSTRG.103706"; transcript_id "MSTRG.103706.178"; exon_number "28";
chr2	StringTie	exon	159438303	159438695	1000	-	.	gene_id "MSTRG.103706"; transcript_id "MSTRG.103706.178"; exon_number "29";
chr2	StringTie	exon	159439009	159439212	1000	-	.	gene_id "MSTRG.103706"; transcript_id "MSTRG.103706.178"; exon_number "30";
chr2	StringTie	exon	159446782	159446975	1000	-	.	gene_id "MSTRG.103706"; transcript_id "MSTRG.103706.178"; exon_number "31";
chr2	StringTie	exon	159448242	159448409	1000	-	.	gene_id "MSTRG.103706"; transcript_id "MSTRG.103706.178"; exon_number "32";
chr2	StringTie	exon	159453613	159453801	1000	-	.	gene_id "MSTRG.103706"; transcript_id "MSTRG.103706.178"; exon_number "33";
chr2	StringTie	exon	159478575	159478721	1000	-	.	gene_id "MSTRG.103706"; transcript_id "MSTRG.103706.178"; exon_number "34";
chr2	StringTie	exon	159496706	159496804	1000	-	.	gene_id "MSTRG.103706"; transcript_id "MSTRG.103706.178"; exon_number "35";
chr2	StringTie	transcript	159315312	159493662	1000	-	.	gene_id "MSTRG.103706"; transcript_id "MSTRG.103706.179";
chr2	StringTie	exon	159315312	159320418	1000	-	.	gene_id "MSTRG.103706"; transcript_id "MSTRG.103706.179"; exon_number "1";
chr2	StringTie	exon	159324811	159324954	1000	-	.	gene_id "MSTRG.103706"; transcript_id "MSTRG.103706.179"; exon_number "2";
chr2	StringTie	exon	159325653	159325918	1000	-	.	gene_id "MSTRG.103706"; transcript_id "MSTRG.103706.179"; exon_number "3";
chr2	StringTie	exon	159332540	159332686	1000	-	.	gene_id "MSTRG.103706"; transcript_id "MSTRG.103706.179"; exon_number "4";
chr2	StringTie	exon	159336942	159337077	1000	-	.	gene_id "MSTRG.103706"; transcript_id "MSTRG.103706.179"; exon_number "5";
chr2	StringTie	exon	159337462	159337772	1000	-	.	gene_id "MSTRG.103706"; transcript_id "MSTRG.103706.179"; exon_number "6";
chr2	StringTie	exon	159347486	159347646	1000	-	.	gene_id "MSTRG.103706"; transcript_id "MSTRG.103706.179"; exon_number "7";
chr2	StringTie	exon	159348678	159348833	1000	-	.	gene_id "MSTRG.103706"; transcript_id "MSTRG.103706.179"; exon_number "8";
chr2	StringTie	exon	159349007	159349280	1000	-	.	gene_id "MSTRG.103706"; transcript_id "MSTRG.103706.179"; exon_number "9";
chr2	StringTie	exon	159349708	159350357	1000	-	.	gene_id "MSTRG.103706"; transcript_id "MSTRG.103706.179"; exon_number "10";
chr2	StringTie	exon	159373045	159373189	1000	-	.	gene_id "MSTRG.103706"; transcript_id "MSTRG.103706.179"; exon_number "11";
chr2	StringTie	exon	159374691	159374753	1000	-	.	gene_id "MSTRG.103706"; transcript_id "MSTRG.103706.179"; exon_number "12";
chr2	StringTie	exon	159382559	159382802	1000	-	.	gene_id "MSTRG.103706"; transcript_id "MSTRG.103706.179"; exon_number "13";
chr2	StringTie	exon	159383606	159383680	1000	-	.	gene_id "MSTRG.103706"; transcript_id "MSTRG.103706.179"; exon_number "14";
chr2	StringTie	exon	159385155	159385369	1000	-	.	gene_id "MSTRG.103706"; transcript_id "MSTRG.103706.179"; exon_number "15";
chr2	StringTie	exon	159386353	159386607	1000	-	.	gene_id "MSTRG.103706"; transcript_id "MSTRG.103706.179"; exon_number "16";
chr2	StringTie	exon	159389345	159389485	1000	-	.	gene_id "MSTRG.103706"; transcript_id "MSTRG.103706.179"; exon_number "17";
chr2	StringTie	exon	159395769	159395834	1000	-	.	gene_id "MSTRG.103706"; transcript_id "MSTRG.103706.179"; exon_number "18";
chr2	StringTie	exon	159397345	159397389	1000	-	.	gene_id "MSTRG.103706"; transcript_id "MSTRG.103706.179"; exon_number "19";
chr2	StringTie	exon	159398829	159398894	1000	-	.	gene_id "MSTRG.103706"; transcript_id "MSTRG.103706.179"; exon_number "20";
chr2	StringTie	exon	159400599	159400664	1000	-	.	gene_id "MSTRG.103706"; transcript_id "MSTRG.103706.179"; exon_number "21";
chr2	StringTie	exon	159404849	159404910	1000	-	.	gene_id "MSTRG.103706"; transcript_id "MSTRG.103706.179"; exon_number "22";
chr2	StringTie	exon	159405022	159405114	1000	-	.	gene_id "MSTRG.103706"; transcript_id "MSTRG.103706.179"; exon_number "23";
chr2	StringTie	exon	159412335	159412545	1000	-	.	gene_id "MSTRG.103706"; transcript_id "MSTRG.103706.179"; exon_number "24";
chr2	StringTie	exon	159427941	159428042	1000	-	.	gene_id "MSTRG.103706"; transcript_id "MSTRG.103706.179"; exon_number "25";
chr2	StringTie	exon	159428311	159428419	1000	-	.	gene_id "MSTRG.103706"; transcript_id "MSTRG.103706.179"; exon_number "26";
chr2	StringTie	exon	159429200	159429260	1000	-	.	gene_id "MSTRG.103706"; transcript_id "MSTRG.103706.179"; exon_number "27";
chr2	StringTie	exon	159430863	159431156	1000	-	.	gene_id "MSTRG.103706"; transcript_id "MSTRG.103706.179"; exon_number "28";
chr2	StringTie	exon	159432757	159433363	1000	-	.	gene_id "MSTRG.103706"; transcript_id "MSTRG.103706.179"; exon_number "29";
chr2	StringTie	exon	159438303	159438695	1000	-	.	gene_id "MSTRG.103706"; transcript_id "MSTRG.103706.179"; exon_number "30";
chr2	StringTie	exon	159439009	159439212	1000	-	.	gene_id "MSTRG.103706"; transcript_id "MSTRG.103706.179"; exon_number "31";
chr2	StringTie	exon	159446782	159446975	1000	-	.	gene_id "MSTRG.103706"; transcript_id "MSTRG.103706.179"; exon_number "32";
chr2	StringTie	exon	159448242	159448403	1000	-	.	gene_id "MSTRG.103706"; transcript_id "MSTRG.103706.179"; exon_number "33";
chr2	StringTie	exon	159453613	159453801	1000	-	.	gene_id "MSTRG.103706"; transcript_id "MSTRG.103706.179"; exon_number "34";
chr2	StringTie	exon	159478575	159478721	1000	-	.	gene_id "MSTRG.103706"; transcript_id "MSTRG.103706.179"; exon_number "35";
chr2	StringTie	exon	159493601	159493662	1000	-	.	gene_id "MSTRG.103706"; transcript_id "MSTRG.103706.179"; exon_number "36";
chr2	StringTie	transcript	159235553	159286777	1000	-	.	gene_id "MSTRG.103706"; transcript_id "MSTRG.103706.18";
chr2	StringTie	exon	159235553	159236190	1000	-	.	gene_id "MSTRG.103706"; transcript_id "MSTRG.103706.18"; exon_number "1";
chr2	StringTie	exon	159248372	159248512	1000	-	.	gene_id "MSTRG.103706"; transcript_id "MSTRG.103706.18"; exon_number "2";
chr2	StringTie	exon	159256196	159256375	1000	-	.	gene_id "MSTRG.103706"; transcript_id "MSTRG.103706.18"; exon_number "3";
chr2	StringTie	exon	159279761	159279945	1000	-	.	gene_id "MSTRG.103706"; transcript_id "MSTRG.103706.18"; exon_number "4";
chr2	StringTie	exon	159282672	159283093	1000	-	.	gene_id "MSTRG.103706"; transcript_id "MSTRG.103706.18"; exon_number "5";
chr2	StringTie	exon	159286583	159286777	1000	-	.	gene_id "MSTRG.103706"; transcript_id "MSTRG.103706.18"; exon_number "6";
chr2	StringTie	transcript	159315312	159493640	1000	-	.	gene_id "MSTRG.103706"; transcript_id "MSTRG.103706.180";
chr2	StringTie	exon	159315312	159315574	1000	-	.	gene_id "MSTRG.103706"; transcript_id "MSTRG.103706.180"; exon_number "1";
chr2	StringTie	exon	159320274	159320418	1000	-	.	gene_id "MSTRG.103706"; transcript_id "MSTRG.103706.180"; exon_number "2";
chr2	StringTie	exon	159324811	159324954	1000	-	.	gene_id "MSTRG.103706"; transcript_id "MSTRG.103706.180"; exon_number "3";
chr2	StringTie	exon	159325653	159325918	1000	-	.	gene_id "MSTRG.103706"; transcript_id "MSTRG.103706.180"; exon_number "4";
chr2	StringTie	exon	159332540	159332686	1000	-	.	gene_id "MSTRG.103706"; transcript_id "MSTRG.103706.180"; exon_number "5";
chr2	StringTie	exon	159336942	159337077	1000	-	.	gene_id "MSTRG.103706"; transcript_id "MSTRG.103706.180"; exon_number "6";
chr2	StringTie	exon	159337462	159337772	1000	-	.	gene_id "MSTRG.103706"; transcript_id "MSTRG.103706.180"; exon_number "7";
chr2	StringTie	exon	159347486	159347646	1000	-	.	gene_id "MSTRG.103706"; transcript_id "MSTRG.103706.180"; exon_number "8";
chr2	StringTie	exon	159348678	159348833	1000	-	.	gene_id "MSTRG.103706"; transcript_id "MSTRG.103706.180"; exon_number "9";
chr2	StringTie	exon	159349007	159349280	1000	-	.	gene_id "MSTRG.103706"; transcript_id "MSTRG.103706.180"; exon_number "10";
chr2	StringTie	exon	159349708	159350357	1000	-	.	gene_id "MSTRG.103706"; transcript_id "MSTRG.103706.180"; exon_number "11";
chr2	StringTie	exon	159373045	159373189	1000	-	.	gene_id "MSTRG.103706"; transcript_id "MSTRG.103706.180"; exon_number "12";
chr2	StringTie	exon	159374691	159374753	1000	-	.	gene_id "MSTRG.103706"; transcript_id "MSTRG.103706.180"; exon_number "13";
chr2	StringTie	exon	159382559	159382802	1000	-	.	gene_id "MSTRG.103706"; transcript_id "MSTRG.103706.180"; exon_number "14";
chr2	StringTie	exon	159383606	159383680	1000	-	.	gene_id "MSTRG.103706"; transcript_id "MSTRG.103706.180"; exon_number "15";
chr2	StringTie	exon	159385155	159385369	1000	-	.	gene_id "MSTRG.103706"; transcript_id "MSTRG.103706.180"; exon_number "16";
chr2	StringTie	exon	159386353	159386607	1000	-	.	gene_id "MSTRG.103706"; transcript_id "MSTRG.103706.180"; exon_number "17";
chr2	StringTie	exon	159389345	159389485	1000	-	.	gene_id "MSTRG.103706"; transcript_id "MSTRG.103706.180"; exon_number "18";
chr2	StringTie	exon	159395769	159395834	1000	-	.	gene_id "MSTRG.103706"; transcript_id "MSTRG.103706.180"; exon_number "19";
chr2	StringTie	exon	159397345	159397389	1000	-	.	gene_id "MSTRG.103706"; transcript_id "MSTRG.103706.180"; exon_number "20";
chr2	StringTie	exon	159398829	159398894	1000	-	.	gene_id "MSTRG.103706"; transcript_id "MSTRG.103706.180"; exon_number "21";
chr2	StringTie	exon	159400599	159400664	1000	-	.	gene_id "MSTRG.103706"; transcript_id "MSTRG.103706.180"; exon_number "22";
chr2	StringTie	exon	159404849	159404910	1000	-	.	gene_id "MSTRG.103706"; transcript_id "MSTRG.103706.180"; exon_number "23";
chr2	StringTie	exon	159405022	159405114	1000	-	.	gene_id "MSTRG.103706"; transcript_id "MSTRG.103706.180"; exon_number "24";
chr2	StringTie	exon	159412335	159412545	1000	-	.	gene_id "MSTRG.103706"; transcript_id "MSTRG.103706.180"; exon_number "25";
chr2	StringTie	exon	159427941	159428042	1000	-	.	gene_id "MSTRG.103706"; transcript_id "MSTRG.103706.180"; exon_number "26";
chr2	StringTie	exon	159428311	159428419	1000	-	.	gene_id "MSTRG.103706"; transcript_id "MSTRG.103706.180"; exon_number "27";
chr2	StringTie	exon	159429200	159429260	1000	-	.	gene_id "MSTRG.103706"; transcript_id "MSTRG.103706.180"; exon_number "28";
chr2	StringTie	exon	159432757	159433363	1000	-	.	gene_id "MSTRG.103706"; transcript_id "MSTRG.103706.180"; exon_number "29";
chr2	StringTie	exon	159438303	159438695	1000	-	.	gene_id "MSTRG.103706"; transcript_id "MSTRG.103706.180"; exon_number "30";
chr2	StringTie	exon	159439009	159439212	1000	-	.	gene_id "MSTRG.103706"; transcript_id "MSTRG.103706.180"; exon_number "31";
chr2	StringTie	exon	159446782	159446975	1000	-	.	gene_id "MSTRG.103706"; transcript_id "MSTRG.103706.180"; exon_number "32";
chr2	StringTie	exon	159448242	159448409	1000	-	.	gene_id "MSTRG.103706"; transcript_id "MSTRG.103706.180"; exon_number "33";
chr2	StringTie	exon	159453613	159453801	1000	-	.	gene_id "MSTRG.103706"; transcript_id "MSTRG.103706.180"; exon_number "34";
chr2	StringTie	exon	159478575	159478721	1000	-	.	gene_id "MSTRG.103706"; transcript_id "MSTRG.103706.180"; exon_number "35";
chr2	StringTie	exon	159493601	159493640	1000	-	.	gene_id "MSTRG.103706"; transcript_id "MSTRG.103706.180"; exon_number "36";
chr2	StringTie	transcript	159315312	159488129	1000	-	.	gene_id "MSTRG.103706"; transcript_id "MSTRG.103706.181";
chr2	StringTie	exon	159315312	159320418	1000	-	.	gene_id "MSTRG.103706"; transcript_id "MSTRG.103706.181"; exon_number "1";
chr2	StringTie	exon	159324811	159324954	1000	-	.	gene_id "MSTRG.103706"; transcript_id "MSTRG.103706.181"; exon_number "2";
chr2	StringTie	exon	159325653	159325918	1000	-	.	gene_id "MSTRG.103706"; transcript_id "MSTRG.103706.181"; exon_number "3";
chr2	StringTie	exon	159332540	159332686	1000	-	.	gene_id "MSTRG.103706"; transcript_id "MSTRG.103706.181"; exon_number "4";
chr2	StringTie	exon	159336942	159337077	1000	-	.	gene_id "MSTRG.103706"; transcript_id "MSTRG.103706.181"; exon_number "5";
chr2	StringTie	exon	159337462	159337772	1000	-	.	gene_id "MSTRG.103706"; transcript_id "MSTRG.103706.181"; exon_number "6";
chr2	StringTie	exon	159347486	159347646	1000	-	.	gene_id "MSTRG.103706"; transcript_id "MSTRG.103706.181"; exon_number "7";
chr2	StringTie	exon	159348678	159348833	1000	-	.	gene_id "MSTRG.103706"; transcript_id "MSTRG.103706.181"; exon_number "8";
chr2	StringTie	exon	159349007	159349280	1000	-	.	gene_id "MSTRG.103706"; transcript_id "MSTRG.103706.181"; exon_number "9";
chr2	StringTie	exon	159349708	159350357	1000	-	.	gene_id "MSTRG.103706"; transcript_id "MSTRG.103706.181"; exon_number "10";
chr2	StringTie	exon	159373045	159373189	1000	-	.	gene_id "MSTRG.103706"; transcript_id "MSTRG.103706.181"; exon_number "11";
chr2	StringTie	exon	159374691	159374753	1000	-	.	gene_id "MSTRG.103706"; transcript_id "MSTRG.103706.181"; exon_number "12";
chr2	StringTie	exon	159382559	159382802	1000	-	.	gene_id "MSTRG.103706"; transcript_id "MSTRG.103706.181"; exon_number "13";
chr2	StringTie	exon	159383606	159383680	1000	-	.	gene_id "MSTRG.103706"; transcript_id "MSTRG.103706.181"; exon_number "14";
chr2	StringTie	exon	159385155	159385369	1000	-	.	gene_id "MSTRG.103706"; transcript_id "MSTRG.103706.181"; exon_number "15";
chr2	StringTie	exon	159386353	159386607	1000	-	.	gene_id "MSTRG.103706"; transcript_id "MSTRG.103706.181"; exon_number "16";
chr2	StringTie	exon	159389345	159389485	1000	-	.	gene_id "MSTRG.103706"; transcript_id "MSTRG.103706.181"; exon_number "17";
chr2	StringTie	exon	159395769	159395834	1000	-	.	gene_id "MSTRG.103706"; transcript_id "MSTRG.103706.181"; exon_number "18";
chr2	StringTie	exon	159397345	159397389	1000	-	.	gene_id "MSTRG.103706"; transcript_id "MSTRG.103706.181"; exon_number "19";
chr2	StringTie	exon	159398829	159398894	1000	-	.	gene_id "MSTRG.103706"; transcript_id "MSTRG.103706.181"; exon_number "20";
chr2	StringTie	exon	159400599	159400664	1000	-	.	gene_id "MSTRG.103706"; transcript_id "MSTRG.103706.181"; exon_number "21";
chr2	StringTie	exon	159404849	159404910	1000	-	.	gene_id "MSTRG.103706"; transcript_id "MSTRG.103706.181"; exon_number "22";
chr2	StringTie	exon	159405022	159405114	1000	-	.	gene_id "MSTRG.103706"; transcript_id "MSTRG.103706.181"; exon_number "23";
chr2	StringTie	exon	159412335	159412545	1000	-	.	gene_id "MSTRG.103706"; transcript_id "MSTRG.103706.181"; exon_number "24";
chr2	StringTie	exon	159427941	159428042	1000	-	.	gene_id "MSTRG.103706"; transcript_id "MSTRG.103706.181"; exon_number "25";
chr2	StringTie	exon	159428311	159428419	1000	-	.	gene_id "MSTRG.103706"; transcript_id "MSTRG.103706.181"; exon_number "26";
chr2	StringTie	exon	159429200	159429260	1000	-	.	gene_id "MSTRG.103706"; transcript_id "MSTRG.103706.181"; exon_number "27";
chr2	StringTie	exon	159430863	159431156	1000	-	.	gene_id "MSTRG.103706"; transcript_id "MSTRG.103706.181"; exon_number "28";
chr2	StringTie	exon	159432757	159433363	1000	-	.	gene_id "MSTRG.103706"; transcript_id "MSTRG.103706.181"; exon_number "29";
chr2	StringTie	exon	159438303	159438695	1000	-	.	gene_id "MSTRG.103706"; transcript_id "MSTRG.103706.181"; exon_number "30";
chr2	StringTie	exon	159439009	159439212	1000	-	.	gene_id "MSTRG.103706"; transcript_id "MSTRG.103706.181"; exon_number "31";
chr2	StringTie	exon	159446782	159446975	1000	-	.	gene_id "MSTRG.103706"; transcript_id "MSTRG.103706.181"; exon_number "32";
chr2	StringTie	exon	159448242	159448409	1000	-	.	gene_id "MSTRG.103706"; transcript_id "MSTRG.103706.181"; exon_number "33";
chr2	StringTie	exon	159453613	159453801	1000	-	.	gene_id "MSTRG.103706"; transcript_id "MSTRG.103706.181"; exon_number "34";
chr2	StringTie	exon	159478575	159478721	1000	-	.	gene_id "MSTRG.103706"; transcript_id "MSTRG.103706.181"; exon_number "35";
chr2	StringTie	exon	159487491	159488129	1000	-	.	gene_id "MSTRG.103706"; transcript_id "MSTRG.103706.181"; exon_number "36";
chr2	StringTie	transcript	159315312	159478724	1000	-	.	gene_id "MSTRG.103706"; transcript_id "MSTRG.103706.182";
chr2	StringTie	exon	159315312	159315574	1000	-	.	gene_id "MSTRG.103706"; transcript_id "MSTRG.103706.182"; exon_number "1";
chr2	StringTie	exon	159320274	159320418	1000	-	.	gene_id "MSTRG.103706"; transcript_id "MSTRG.103706.182"; exon_number "2";
chr2	StringTie	exon	159324811	159324954	1000	-	.	gene_id "MSTRG.103706"; transcript_id "MSTRG.103706.182"; exon_number "3";
chr2	StringTie	exon	159325653	159325918	1000	-	.	gene_id "MSTRG.103706"; transcript_id "MSTRG.103706.182"; exon_number "4";
chr2	StringTie	exon	159332540	159332686	1000	-	.	gene_id "MSTRG.103706"; transcript_id "MSTRG.103706.182"; exon_number "5";
chr2	StringTie	exon	159336942	159337077	1000	-	.	gene_id "MSTRG.103706"; transcript_id "MSTRG.103706.182"; exon_number "6";
chr2	StringTie	exon	159337567	159337772	1000	-	.	gene_id "MSTRG.103706"; transcript_id "MSTRG.103706.182"; exon_number "7";
chr2	StringTie	exon	159347486	159347646	1000	-	.	gene_id "MSTRG.103706"; transcript_id "MSTRG.103706.182"; exon_number "8";
chr2	StringTie	exon	159348678	159348833	1000	-	.	gene_id "MSTRG.103706"; transcript_id "MSTRG.103706.182"; exon_number "9";
chr2	StringTie	exon	159349007	159349280	1000	-	.	gene_id "MSTRG.103706"; transcript_id "MSTRG.103706.182"; exon_number "10";
chr2	StringTie	exon	159349708	159350357	1000	-	.	gene_id "MSTRG.103706"; transcript_id "MSTRG.103706.182"; exon_number "11";
chr2	StringTie	exon	159373045	159373189	1000	-	.	gene_id "MSTRG.103706"; transcript_id "MSTRG.103706.182"; exon_number "12";
chr2	StringTie	exon	159374691	159374753	1000	-	.	gene_id "MSTRG.103706"; transcript_id "MSTRG.103706.182"; exon_number "13";
chr2	StringTie	exon	159382559	159382802	1000	-	.	gene_id "MSTRG.103706"; transcript_id "MSTRG.103706.182"; exon_number "14";
chr2	StringTie	exon	159383606	159383680	1000	-	.	gene_id "MSTRG.103706"; transcript_id "MSTRG.103706.182"; exon_number "15";
chr2	StringTie	exon	159385155	159385369	1000	-	.	gene_id "MSTRG.103706"; transcript_id "MSTRG.103706.182"; exon_number "16";
chr2	StringTie	exon	159386353	159386607	1000	-	.	gene_id "MSTRG.103706"; transcript_id "MSTRG.103706.182"; exon_number "17";
chr2	StringTie	exon	159389345	159389485	1000	-	.	gene_id "MSTRG.103706"; transcript_id "MSTRG.103706.182"; exon_number "18";
chr2	StringTie	exon	159395769	159395834	1000	-	.	gene_id "MSTRG.103706"; transcript_id "MSTRG.103706.182"; exon_number "19";
chr2	StringTie	exon	159397074	159397100	1000	-	.	gene_id "MSTRG.103706"; transcript_id "MSTRG.103706.182"; exon_number "20";
chr2	StringTie	exon	159397345	159397389	1000	-	.	gene_id "MSTRG.103706"; transcript_id "MSTRG.103706.182"; exon_number "21";
chr2	StringTie	exon	159398829	159398894	1000	-	.	gene_id "MSTRG.103706"; transcript_id "MSTRG.103706.182"; exon_number "22";
chr2	StringTie	exon	159400599	159400664	1000	-	.	gene_id "MSTRG.103706"; transcript_id "MSTRG.103706.182"; exon_number "23";
chr2	StringTie	exon	159404849	159404910	1000	-	.	gene_id "MSTRG.103706"; transcript_id "MSTRG.103706.182"; exon_number "24";
chr2	StringTie	exon	159405022	159405114	1000	-	.	gene_id "MSTRG.103706"; transcript_id "MSTRG.103706.182"; exon_number "25";
chr2	StringTie	exon	159412335	159412545	1000	-	.	gene_id "MSTRG.103706"; transcript_id "MSTRG.103706.182"; exon_number "26";
chr2	StringTie	exon	159427941	159428042	1000	-	.	gene_id "MSTRG.103706"; transcript_id "MSTRG.103706.182"; exon_number "27";
chr2	StringTie	exon	159428311	159428419	1000	-	.	gene_id "MSTRG.103706"; transcript_id "MSTRG.103706.182"; exon_number "28";
chr2	StringTie	exon	159429200	159429260	1000	-	.	gene_id "MSTRG.103706"; transcript_id "MSTRG.103706.182"; exon_number "29";
chr2	StringTie	exon	159432757	159433363	1000	-	.	gene_id "MSTRG.103706"; transcript_id "MSTRG.103706.182"; exon_number "30";
chr2	StringTie	exon	159438303	159438695	1000	-	.	gene_id "MSTRG.103706"; transcript_id "MSTRG.103706.182"; exon_number "31";
chr2	StringTie	exon	159439009	159439212	1000	-	.	gene_id "MSTRG.103706"; transcript_id "MSTRG.103706.182"; exon_number "32";
chr2	StringTie	exon	159446782	159446975	1000	-	.	gene_id "MSTRG.103706"; transcript_id "MSTRG.103706.182"; exon_number "33";
chr2	StringTie	exon	159448242	159448409	1000	-	.	gene_id "MSTRG.103706"; transcript_id "MSTRG.103706.182"; exon_number "34";
chr2	StringTie	exon	159453613	159453801	1000	-	.	gene_id "MSTRG.103706"; transcript_id "MSTRG.103706.182"; exon_number "35";
chr2	StringTie	exon	159478575	159478724	1000	-	.	gene_id "MSTRG.103706"; transcript_id "MSTRG.103706.182"; exon_number "36";
chr2	StringTie	transcript	159315312	159499365	1000	-	.	gene_id "MSTRG.103706"; transcript_id "MSTRG.103706.183";
chr2	StringTie	exon	159315312	159315574	1000	-	.	gene_id "MSTRG.103706"; transcript_id "MSTRG.103706.183"; exon_number "1";
chr2	StringTie	exon	159320274	159320418	1000	-	.	gene_id "MSTRG.103706"; transcript_id "MSTRG.103706.183"; exon_number "2";
chr2	StringTie	exon	159324811	159324954	1000	-	.	gene_id "MSTRG.103706"; transcript_id "MSTRG.103706.183"; exon_number "3";
chr2	StringTie	exon	159325653	159325918	1000	-	.	gene_id "MSTRG.103706"; transcript_id "MSTRG.103706.183"; exon_number "4";
chr2	StringTie	exon	159332540	159332686	1000	-	.	gene_id "MSTRG.103706"; transcript_id "MSTRG.103706.183"; exon_number "5";
chr2	StringTie	exon	159336942	159337077	1000	-	.	gene_id "MSTRG.103706"; transcript_id "MSTRG.103706.183"; exon_number "6";
chr2	StringTie	exon	159337462	159337772	1000	-	.	gene_id "MSTRG.103706"; transcript_id "MSTRG.103706.183"; exon_number "7";
chr2	StringTie	exon	159347486	159347646	1000	-	.	gene_id "MSTRG.103706"; transcript_id "MSTRG.103706.183"; exon_number "8";
chr2	StringTie	exon	159348678	159348833	1000	-	.	gene_id "MSTRG.103706"; transcript_id "MSTRG.103706.183"; exon_number "9";
chr2	StringTie	exon	159349007	159349280	1000	-	.	gene_id "MSTRG.103706"; transcript_id "MSTRG.103706.183"; exon_number "10";
chr2	StringTie	exon	159349708	159350357	1000	-	.	gene_id "MSTRG.103706"; transcript_id "MSTRG.103706.183"; exon_number "11";
chr2	StringTie	exon	159373045	159373189	1000	-	.	gene_id "MSTRG.103706"; transcript_id "MSTRG.103706.183"; exon_number "12";
chr2	StringTie	exon	159374691	159374753	1000	-	.	gene_id "MSTRG.103706"; transcript_id "MSTRG.103706.183"; exon_number "13";
chr2	StringTie	exon	159382559	159382802	1000	-	.	gene_id "MSTRG.103706"; transcript_id "MSTRG.103706.183"; exon_number "14";
chr2	StringTie	exon	159383606	159383680	1000	-	.	gene_id "MSTRG.103706"; transcript_id "MSTRG.103706.183"; exon_number "15";
chr2	StringTie	exon	159385155	159385369	1000	-	.	gene_id "MSTRG.103706"; transcript_id "MSTRG.103706.183"; exon_number "16";
chr2	StringTie	exon	159386353	159386607	1000	-	.	gene_id "MSTRG.103706"; transcript_id "MSTRG.103706.183"; exon_number "17";
chr2	StringTie	exon	159389345	159389485	1000	-	.	gene_id "MSTRG.103706"; transcript_id "MSTRG.103706.183"; exon_number "18";
chr2	StringTie	exon	159395769	159395834	1000	-	.	gene_id "MSTRG.103706"; transcript_id "MSTRG.103706.183"; exon_number "19";
chr2	StringTie	exon	159397074	159397100	1000	-	.	gene_id "MSTRG.103706"; transcript_id "MSTRG.103706.183"; exon_number "20";
chr2	StringTie	exon	159397345	159397389	1000	-	.	gene_id "MSTRG.103706"; transcript_id "MSTRG.103706.183"; exon_number "21";
chr2	StringTie	exon	159398829	159398894	1000	-	.	gene_id "MSTRG.103706"; transcript_id "MSTRG.103706.183"; exon_number "22";
chr2	StringTie	exon	159400599	159400664	1000	-	.	gene_id "MSTRG.103706"; transcript_id "MSTRG.103706.183"; exon_number "23";
chr2	StringTie	exon	159404849	159404910	1000	-	.	gene_id "MSTRG.103706"; transcript_id "MSTRG.103706.183"; exon_number "24";
chr2	StringTie	exon	159405022	159405114	1000	-	.	gene_id "MSTRG.103706"; transcript_id "MSTRG.103706.183"; exon_number "25";
chr2	StringTie	exon	159412335	159412545	1000	-	.	gene_id "MSTRG.103706"; transcript_id "MSTRG.103706.183"; exon_number "26";
chr2	StringTie	exon	159427941	159428042	1000	-	.	gene_id "MSTRG.103706"; transcript_id "MSTRG.103706.183"; exon_number "27";
chr2	StringTie	exon	159428311	159428419	1000	-	.	gene_id "MSTRG.103706"; transcript_id "MSTRG.103706.183"; exon_number "28";
chr2	StringTie	exon	159429200	159429260	1000	-	.	gene_id "MSTRG.103706"; transcript_id "MSTRG.103706.183"; exon_number "29";
chr2	StringTie	exon	159430863	159431156	1000	-	.	gene_id "MSTRG.103706"; transcript_id "MSTRG.103706.183"; exon_number "30";
chr2	StringTie	exon	159432757	159433363	1000	-	.	gene_id "MSTRG.103706"; transcript_id "MSTRG.103706.183"; exon_number "31";
chr2	StringTie	exon	159438303	159438695	1000	-	.	gene_id "MSTRG.103706"; transcript_id "MSTRG.103706.183"; exon_number "32";
chr2	StringTie	exon	159439009	159439212	1000	-	.	gene_id "MSTRG.103706"; transcript_id "MSTRG.103706.183"; exon_number "33";
chr2	StringTie	exon	159446782	159446975	1000	-	.	gene_id "MSTRG.103706"; transcript_id "MSTRG.103706.183"; exon_number "34";
chr2	StringTie	exon	159448242	159448409	1000	-	.	gene_id "MSTRG.103706"; transcript_id "MSTRG.103706.183"; exon_number "35";
chr2	StringTie	exon	159453613	159453801	1000	-	.	gene_id "MSTRG.103706"; transcript_id "MSTRG.103706.183"; exon_number "36";
chr2	StringTie	exon	159478575	159478721	1000	-	.	gene_id "MSTRG.103706"; transcript_id "MSTRG.103706.183"; exon_number "37";
chr2	StringTie	exon	159499259	159499365	1000	-	.	gene_id "MSTRG.103706"; transcript_id "MSTRG.103706.183"; exon_number "38";
chr2	StringTie	transcript	159315313	159439188	1000	-	.	gene_id "MSTRG.103706"; transcript_id "MSTRG.103706.184";
chr2	StringTie	exon	159315313	159324954	1000	-	.	gene_id "MSTRG.103706"; transcript_id "MSTRG.103706.184"; exon_number "1";
chr2	StringTie	exon	159325653	159325918	1000	-	.	gene_id "MSTRG.103706"; transcript_id "MSTRG.103706.184"; exon_number "2";
chr2	StringTie	exon	159332540	159332686	1000	-	.	gene_id "MSTRG.103706"; transcript_id "MSTRG.103706.184"; exon_number "3";
chr2	StringTie	exon	159336942	159337077	1000	-	.	gene_id "MSTRG.103706"; transcript_id "MSTRG.103706.184"; exon_number "4";
chr2	StringTie	exon	159337567	159337772	1000	-	.	gene_id "MSTRG.103706"; transcript_id "MSTRG.103706.184"; exon_number "5";
chr2	StringTie	exon	159347486	159347646	1000	-	.	gene_id "MSTRG.103706"; transcript_id "MSTRG.103706.184"; exon_number "6";
chr2	StringTie	exon	159348678	159348833	1000	-	.	gene_id "MSTRG.103706"; transcript_id "MSTRG.103706.184"; exon_number "7";
chr2	StringTie	exon	159349007	159349280	1000	-	.	gene_id "MSTRG.103706"; transcript_id "MSTRG.103706.184"; exon_number "8";
chr2	StringTie	exon	159349708	159350357	1000	-	.	gene_id "MSTRG.103706"; transcript_id "MSTRG.103706.184"; exon_number "9";
chr2	StringTie	exon	159373045	159373189	1000	-	.	gene_id "MSTRG.103706"; transcript_id "MSTRG.103706.184"; exon_number "10";
chr2	StringTie	exon	159374691	159374753	1000	-	.	gene_id "MSTRG.103706"; transcript_id "MSTRG.103706.184"; exon_number "11";
chr2	StringTie	exon	159382559	159382802	1000	-	.	gene_id "MSTRG.103706"; transcript_id "MSTRG.103706.184"; exon_number "12";
chr2	StringTie	exon	159383606	159383680	1000	-	.	gene_id "MSTRG.103706"; transcript_id "MSTRG.103706.184"; exon_number "13";
chr2	StringTie	exon	159385155	159385369	1000	-	.	gene_id "MSTRG.103706"; transcript_id "MSTRG.103706.184"; exon_number "14";
chr2	StringTie	exon	159386514	159386607	1000	-	.	gene_id "MSTRG.103706"; transcript_id "MSTRG.103706.184"; exon_number "15";
chr2	StringTie	exon	159389345	159389485	1000	-	.	gene_id "MSTRG.103706"; transcript_id "MSTRG.103706.184"; exon_number "16";
chr2	StringTie	exon	159395769	159395834	1000	-	.	gene_id "MSTRG.103706"; transcript_id "MSTRG.103706.184"; exon_number "17";
chr2	StringTie	exon	159397345	159397389	1000	-	.	gene_id "MSTRG.103706"; transcript_id "MSTRG.103706.184"; exon_number "18";
chr2	StringTie	exon	159398829	159398894	1000	-	.	gene_id "MSTRG.103706"; transcript_id "MSTRG.103706.184"; exon_number "19";
chr2	StringTie	exon	159400599	159400664	1000	-	.	gene_id "MSTRG.103706"; transcript_id "MSTRG.103706.184"; exon_number "20";
chr2	StringTie	exon	159404849	159404910	1000	-	.	gene_id "MSTRG.103706"; transcript_id "MSTRG.103706.184"; exon_number "21";
chr2	StringTie	exon	159405022	159405114	1000	-	.	gene_id "MSTRG.103706"; transcript_id "MSTRG.103706.184"; exon_number "22";
chr2	StringTie	exon	159412335	159412545	1000	-	.	gene_id "MSTRG.103706"; transcript_id "MSTRG.103706.184"; exon_number "23";
chr2	StringTie	exon	159427941	159428042	1000	-	.	gene_id "MSTRG.103706"; transcript_id "MSTRG.103706.184"; exon_number "24";
chr2	StringTie	exon	159428311	159428419	1000	-	.	gene_id "MSTRG.103706"; transcript_id "MSTRG.103706.184"; exon_number "25";
chr2	StringTie	exon	159429200	159429260	1000	-	.	gene_id "MSTRG.103706"; transcript_id "MSTRG.103706.184"; exon_number "26";
chr2	StringTie	exon	159432757	159433363	1000	-	.	gene_id "MSTRG.103706"; transcript_id "MSTRG.103706.184"; exon_number "27";
chr2	StringTie	exon	159438303	159438695	1000	-	.	gene_id "MSTRG.103706"; transcript_id "MSTRG.103706.184"; exon_number "28";
chr2	StringTie	exon	159439009	159439188	1000	-	.	gene_id "MSTRG.103706"; transcript_id "MSTRG.103706.184"; exon_number "29";
chr2	StringTie	transcript	159315314	159478751	1000	-	.	gene_id "MSTRG.103706"; transcript_id "MSTRG.103706.185";
chr2	StringTie	exon	159315314	159320418	1000	-	.	gene_id "MSTRG.103706"; transcript_id "MSTRG.103706.185"; exon_number "1";
chr2	StringTie	exon	159324811	159324954	1000	-	.	gene_id "MSTRG.103706"; transcript_id "MSTRG.103706.185"; exon_number "2";
chr2	StringTie	exon	159325653	159325918	1000	-	.	gene_id "MSTRG.103706"; transcript_id "MSTRG.103706.185"; exon_number "3";
chr2	StringTie	exon	159332540	159332686	1000	-	.	gene_id "MSTRG.103706"; transcript_id "MSTRG.103706.185"; exon_number "4";
chr2	StringTie	exon	159336942	159337077	1000	-	.	gene_id "MSTRG.103706"; transcript_id "MSTRG.103706.185"; exon_number "5";
chr2	StringTie	exon	159337567	159337772	1000	-	.	gene_id "MSTRG.103706"; transcript_id "MSTRG.103706.185"; exon_number "6";
chr2	StringTie	exon	159347486	159347646	1000	-	.	gene_id "MSTRG.103706"; transcript_id "MSTRG.103706.185"; exon_number "7";
chr2	StringTie	exon	159348678	159348833	1000	-	.	gene_id "MSTRG.103706"; transcript_id "MSTRG.103706.185"; exon_number "8";
chr2	StringTie	exon	159349007	159349280	1000	-	.	gene_id "MSTRG.103706"; transcript_id "MSTRG.103706.185"; exon_number "9";
chr2	StringTie	exon	159349708	159350357	1000	-	.	gene_id "MSTRG.103706"; transcript_id "MSTRG.103706.185"; exon_number "10";
chr2	StringTie	exon	159373045	159373189	1000	-	.	gene_id "MSTRG.103706"; transcript_id "MSTRG.103706.185"; exon_number "11";
chr2	StringTie	exon	159374691	159374753	1000	-	.	gene_id "MSTRG.103706"; transcript_id "MSTRG.103706.185"; exon_number "12";
chr2	StringTie	exon	159382559	159382802	1000	-	.	gene_id "MSTRG.103706"; transcript_id "MSTRG.103706.185"; exon_number "13";
chr2	StringTie	exon	159383606	159383680	1000	-	.	gene_id "MSTRG.103706"; transcript_id "MSTRG.103706.185"; exon_number "14";
chr2	StringTie	exon	159385155	159385369	1000	-	.	gene_id "MSTRG.103706"; transcript_id "MSTRG.103706.185"; exon_number "15";
chr2	StringTie	exon	159386353	159386607	1000	-	.	gene_id "MSTRG.103706"; transcript_id "MSTRG.103706.185"; exon_number "16";
chr2	StringTie	exon	159389345	159389485	1000	-	.	gene_id "MSTRG.103706"; transcript_id "MSTRG.103706.185"; exon_number "17";
chr2	StringTie	exon	159395769	159395834	1000	-	.	gene_id "MSTRG.103706"; transcript_id "MSTRG.103706.185"; exon_number "18";
chr2	StringTie	exon	159397345	159397389	1000	-	.	gene_id "MSTRG.103706"; transcript_id "MSTRG.103706.185"; exon_number "19";
chr2	StringTie	exon	159398829	159398894	1000	-	.	gene_id "MSTRG.103706"; transcript_id "MSTRG.103706.185"; exon_number "20";
chr2	StringTie	exon	159400599	159400664	1000	-	.	gene_id "MSTRG.103706"; transcript_id "MSTRG.103706.185"; exon_number "21";
chr2	StringTie	exon	159404849	159404910	1000	-	.	gene_id "MSTRG.103706"; transcript_id "MSTRG.103706.185"; exon_number "22";
chr2	StringTie	exon	159405022	159405114	1000	-	.	gene_id "MSTRG.103706"; transcript_id "MSTRG.103706.185"; exon_number "23";
chr2	StringTie	exon	159412335	159412545	1000	-	.	gene_id "MSTRG.103706"; transcript_id "MSTRG.103706.185"; exon_number "24";
chr2	StringTie	exon	159427941	159428042	1000	-	.	gene_id "MSTRG.103706"; transcript_id "MSTRG.103706.185"; exon_number "25";
chr2	StringTie	exon	159428311	159428419	1000	-	.	gene_id "MSTRG.103706"; transcript_id "MSTRG.103706.185"; exon_number "26";
chr2	StringTie	exon	159429200	159429260	1000	-	.	gene_id "MSTRG.103706"; transcript_id "MSTRG.103706.185"; exon_number "27";
chr2	StringTie	exon	159432757	159433363	1000	-	.	gene_id "MSTRG.103706"; transcript_id "MSTRG.103706.185"; exon_number "28";
chr2	StringTie	exon	159438303	159438695	1000	-	.	gene_id "MSTRG.103706"; transcript_id "MSTRG.103706.185"; exon_number "29";
chr2	StringTie	exon	159439009	159439212	1000	-	.	gene_id "MSTRG.103706"; transcript_id "MSTRG.103706.185"; exon_number "30";
chr2	StringTie	exon	159446782	159446975	1000	-	.	gene_id "MSTRG.103706"; transcript_id "MSTRG.103706.185"; exon_number "31";
chr2	StringTie	exon	159448242	159448403	1000	-	.	gene_id "MSTRG.103706"; transcript_id "MSTRG.103706.185"; exon_number "32";
chr2	StringTie	exon	159453613	159453801	1000	-	.	gene_id "MSTRG.103706"; transcript_id "MSTRG.103706.185"; exon_number "33";
chr2	StringTie	exon	159478575	159478751	1000	-	.	gene_id "MSTRG.103706"; transcript_id "MSTRG.103706.185"; exon_number "34";
chr2	StringTie	transcript	159315315	159478794	1000	-	.	gene_id "MSTRG.103706"; transcript_id "MSTRG.103706.186";
chr2	StringTie	exon	159315315	159320418	1000	-	.	gene_id "MSTRG.103706"; transcript_id "MSTRG.103706.186"; exon_number "1";
chr2	StringTie	exon	159324811	159324954	1000	-	.	gene_id "MSTRG.103706"; transcript_id "MSTRG.103706.186"; exon_number "2";
chr2	StringTie	exon	159325653	159325918	1000	-	.	gene_id "MSTRG.103706"; transcript_id "MSTRG.103706.186"; exon_number "3";
chr2	StringTie	exon	159332540	159332686	1000	-	.	gene_id "MSTRG.103706"; transcript_id "MSTRG.103706.186"; exon_number "4";
chr2	StringTie	exon	159336942	159337077	1000	-	.	gene_id "MSTRG.103706"; transcript_id "MSTRG.103706.186"; exon_number "5";
chr2	StringTie	exon	159337567	159337772	1000	-	.	gene_id "MSTRG.103706"; transcript_id "MSTRG.103706.186"; exon_number "6";
chr2	StringTie	exon	159347486	159347646	1000	-	.	gene_id "MSTRG.103706"; transcript_id "MSTRG.103706.186"; exon_number "7";
chr2	StringTie	exon	159348678	159348833	1000	-	.	gene_id "MSTRG.103706"; transcript_id "MSTRG.103706.186"; exon_number "8";
chr2	StringTie	exon	159349007	159349280	1000	-	.	gene_id "MSTRG.103706"; transcript_id "MSTRG.103706.186"; exon_number "9";
chr2	StringTie	exon	159349708	159350357	1000	-	.	gene_id "MSTRG.103706"; transcript_id "MSTRG.103706.186"; exon_number "10";
chr2	StringTie	exon	159373045	159373189	1000	-	.	gene_id "MSTRG.103706"; transcript_id "MSTRG.103706.186"; exon_number "11";
chr2	StringTie	exon	159374691	159374753	1000	-	.	gene_id "MSTRG.103706"; transcript_id "MSTRG.103706.186"; exon_number "12";
chr2	StringTie	exon	159382559	159382802	1000	-	.	gene_id "MSTRG.103706"; transcript_id "MSTRG.103706.186"; exon_number "13";
chr2	StringTie	exon	159383606	159383680	1000	-	.	gene_id "MSTRG.103706"; transcript_id "MSTRG.103706.186"; exon_number "14";
chr2	StringTie	exon	159385155	159385369	1000	-	.	gene_id "MSTRG.103706"; transcript_id "MSTRG.103706.186"; exon_number "15";
chr2	StringTie	exon	159386353	159386607	1000	-	.	gene_id "MSTRG.103706"; transcript_id "MSTRG.103706.186"; exon_number "16";
chr2	StringTie	exon	159389345	159389485	1000	-	.	gene_id "MSTRG.103706"; transcript_id "MSTRG.103706.186"; exon_number "17";
chr2	StringTie	exon	159395769	159395834	1000	-	.	gene_id "MSTRG.103706"; transcript_id "MSTRG.103706.186"; exon_number "18";
chr2	StringTie	exon	159397074	159397100	1000	-	.	gene_id "MSTRG.103706"; transcript_id "MSTRG.103706.186"; exon_number "19";
chr2	StringTie	exon	159397345	159397389	1000	-	.	gene_id "MSTRG.103706"; transcript_id "MSTRG.103706.186"; exon_number "20";
chr2	StringTie	exon	159398829	159398894	1000	-	.	gene_id "MSTRG.103706"; transcript_id "MSTRG.103706.186"; exon_number "21";
chr2	StringTie	exon	159400599	159400664	1000	-	.	gene_id "MSTRG.103706"; transcript_id "MSTRG.103706.186"; exon_number "22";
chr2	StringTie	exon	159404849	159404910	1000	-	.	gene_id "MSTRG.103706"; transcript_id "MSTRG.103706.186"; exon_number "23";
chr2	StringTie	exon	159405022	159405114	1000	-	.	gene_id "MSTRG.103706"; transcript_id "MSTRG.103706.186"; exon_number "24";
chr2	StringTie	exon	159412335	159412545	1000	-	.	gene_id "MSTRG.103706"; transcript_id "MSTRG.103706.186"; exon_number "25";
chr2	StringTie	exon	159427941	159428042	1000	-	.	gene_id "MSTRG.103706"; transcript_id "MSTRG.103706.186"; exon_number "26";
chr2	StringTie	exon	159428311	159428419	1000	-	.	gene_id "MSTRG.103706"; transcript_id "MSTRG.103706.186"; exon_number "27";
chr2	StringTie	exon	159429200	159429260	1000	-	.	gene_id "MSTRG.103706"; transcript_id "MSTRG.103706.186"; exon_number "28";
chr2	StringTie	exon	159430863	159431156	1000	-	.	gene_id "MSTRG.103706"; transcript_id "MSTRG.103706.186"; exon_number "29";
chr2	StringTie	exon	159432757	159433363	1000	-	.	gene_id "MSTRG.103706"; transcript_id "MSTRG.103706.186"; exon_number "30";
chr2	StringTie	exon	159438303	159438695	1000	-	.	gene_id "MSTRG.103706"; transcript_id "MSTRG.103706.186"; exon_number "31";
chr2	StringTie	exon	159439009	159439212	1000	-	.	gene_id "MSTRG.103706"; transcript_id "MSTRG.103706.186"; exon_number "32";
chr2	StringTie	exon	159446782	159446975	1000	-	.	gene_id "MSTRG.103706"; transcript_id "MSTRG.103706.186"; exon_number "33";
chr2	StringTie	exon	159448242	159448403	1000	-	.	gene_id "MSTRG.103706"; transcript_id "MSTRG.103706.186"; exon_number "34";
chr2	StringTie	exon	159453613	159453801	1000	-	.	gene_id "MSTRG.103706"; transcript_id "MSTRG.103706.186"; exon_number "35";
chr2	StringTie	exon	159478575	159478794	1000	-	.	gene_id "MSTRG.103706"; transcript_id "MSTRG.103706.186"; exon_number "36";
chr2	StringTie	transcript	159315315	159616694	1000	-	.	gene_id "MSTRG.103706"; transcript_id "MSTRG.103706.187";
chr2	StringTie	exon	159315315	159315574	1000	-	.	gene_id "MSTRG.103706"; transcript_id "MSTRG.103706.187"; exon_number "1";
chr2	StringTie	exon	159320274	159320418	1000	-	.	gene_id "MSTRG.103706"; transcript_id "MSTRG.103706.187"; exon_number "2";
chr2	StringTie	exon	159324811	159324954	1000	-	.	gene_id "MSTRG.103706"; transcript_id "MSTRG.103706.187"; exon_number "3";
chr2	StringTie	exon	159325653	159325918	1000	-	.	gene_id "MSTRG.103706"; transcript_id "MSTRG.103706.187"; exon_number "4";
chr2	StringTie	exon	159332540	159332686	1000	-	.	gene_id "MSTRG.103706"; transcript_id "MSTRG.103706.187"; exon_number "5";
chr2	StringTie	exon	159336942	159337077	1000	-	.	gene_id "MSTRG.103706"; transcript_id "MSTRG.103706.187"; exon_number "6";
chr2	StringTie	exon	159337462	159337772	1000	-	.	gene_id "MSTRG.103706"; transcript_id "MSTRG.103706.187"; exon_number "7";
chr2	StringTie	exon	159347486	159347646	1000	-	.	gene_id "MSTRG.103706"; transcript_id "MSTRG.103706.187"; exon_number "8";
chr2	StringTie	exon	159348678	159348833	1000	-	.	gene_id "MSTRG.103706"; transcript_id "MSTRG.103706.187"; exon_number "9";
chr2	StringTie	exon	159349007	159349280	1000	-	.	gene_id "MSTRG.103706"; transcript_id "MSTRG.103706.187"; exon_number "10";
chr2	StringTie	exon	159349708	159350357	1000	-	.	gene_id "MSTRG.103706"; transcript_id "MSTRG.103706.187"; exon_number "11";
chr2	StringTie	exon	159373045	159373189	1000	-	.	gene_id "MSTRG.103706"; transcript_id "MSTRG.103706.187"; exon_number "12";
chr2	StringTie	exon	159374691	159374753	1000	-	.	gene_id "MSTRG.103706"; transcript_id "MSTRG.103706.187"; exon_number "13";
chr2	StringTie	exon	159382559	159382802	1000	-	.	gene_id "MSTRG.103706"; transcript_id "MSTRG.103706.187"; exon_number "14";
chr2	StringTie	exon	159383606	159383680	1000	-	.	gene_id "MSTRG.103706"; transcript_id "MSTRG.103706.187"; exon_number "15";
chr2	StringTie	exon	159385155	159385369	1000	-	.	gene_id "MSTRG.103706"; transcript_id "MSTRG.103706.187"; exon_number "16";
chr2	StringTie	exon	159386353	159386607	1000	-	.	gene_id "MSTRG.103706"; transcript_id "MSTRG.103706.187"; exon_number "17";
chr2	StringTie	exon	159389345	159389485	1000	-	.	gene_id "MSTRG.103706"; transcript_id "MSTRG.103706.187"; exon_number "18";
chr2	StringTie	exon	159395769	159395834	1000	-	.	gene_id "MSTRG.103706"; transcript_id "MSTRG.103706.187"; exon_number "19";
chr2	StringTie	exon	159397074	159397100	1000	-	.	gene_id "MSTRG.103706"; transcript_id "MSTRG.103706.187"; exon_number "20";
chr2	StringTie	exon	159397345	159397389	1000	-	.	gene_id "MSTRG.103706"; transcript_id "MSTRG.103706.187"; exon_number "21";
chr2	StringTie	exon	159398829	159398894	1000	-	.	gene_id "MSTRG.103706"; transcript_id "MSTRG.103706.187"; exon_number "22";
chr2	StringTie	exon	159400599	159400664	1000	-	.	gene_id "MSTRG.103706"; transcript_id "MSTRG.103706.187"; exon_number "23";
chr2	StringTie	exon	159404849	159404910	1000	-	.	gene_id "MSTRG.103706"; transcript_id "MSTRG.103706.187"; exon_number "24";
chr2	StringTie	exon	159405022	159405114	1000	-	.	gene_id "MSTRG.103706"; transcript_id "MSTRG.103706.187"; exon_number "25";
chr2	StringTie	exon	159412335	159412545	1000	-	.	gene_id "MSTRG.103706"; transcript_id "MSTRG.103706.187"; exon_number "26";
chr2	StringTie	exon	159427941	159428042	1000	-	.	gene_id "MSTRG.103706"; transcript_id "MSTRG.103706.187"; exon_number "27";
chr2	StringTie	exon	159428311	159428419	1000	-	.	gene_id "MSTRG.103706"; transcript_id "MSTRG.103706.187"; exon_number "28";
chr2	StringTie	exon	159429200	159429260	1000	-	.	gene_id "MSTRG.103706"; transcript_id "MSTRG.103706.187"; exon_number "29";
chr2	StringTie	exon	159432757	159433363	1000	-	.	gene_id "MSTRG.103706"; transcript_id "MSTRG.103706.187"; exon_number "30";
chr2	StringTie	exon	159438303	159438695	1000	-	.	gene_id "MSTRG.103706"; transcript_id "MSTRG.103706.187"; exon_number "31";
chr2	StringTie	exon	159439009	159439212	1000	-	.	gene_id "MSTRG.103706"; transcript_id "MSTRG.103706.187"; exon_number "32";
chr2	StringTie	exon	159446782	159446975	1000	-	.	gene_id "MSTRG.103706"; transcript_id "MSTRG.103706.187"; exon_number "33";
chr2	StringTie	exon	159448242	159448403	1000	-	.	gene_id "MSTRG.103706"; transcript_id "MSTRG.103706.187"; exon_number "34";
chr2	StringTie	exon	159453613	159453801	1000	-	.	gene_id "MSTRG.103706"; transcript_id "MSTRG.103706.187"; exon_number "35";
chr2	StringTie	exon	159478575	159478721	1000	-	.	gene_id "MSTRG.103706"; transcript_id "MSTRG.103706.187"; exon_number "36";
chr2	StringTie	exon	159555823	159555865	1000	-	.	gene_id "MSTRG.103706"; transcript_id "MSTRG.103706.187"; exon_number "37";
chr2	StringTie	exon	159616242	159616694	1000	-	.	gene_id "MSTRG.103706"; transcript_id "MSTRG.103706.187"; exon_number "38";
chr2	StringTie	transcript	159315315	159499394	1000	-	.	gene_id "MSTRG.103706"; transcript_id "MSTRG.103706.188";
chr2	StringTie	exon	159315315	159320418	1000	-	.	gene_id "MSTRG.103706"; transcript_id "MSTRG.103706.188"; exon_number "1";
chr2	StringTie	exon	159324811	159324954	1000	-	.	gene_id "MSTRG.103706"; transcript_id "MSTRG.103706.188"; exon_number "2";
chr2	StringTie	exon	159325653	159325918	1000	-	.	gene_id "MSTRG.103706"; transcript_id "MSTRG.103706.188"; exon_number "3";
chr2	StringTie	exon	159332540	159332686	1000	-	.	gene_id "MSTRG.103706"; transcript_id "MSTRG.103706.188"; exon_number "4";
chr2	StringTie	exon	159336942	159337077	1000	-	.	gene_id "MSTRG.103706"; transcript_id "MSTRG.103706.188"; exon_number "5";
chr2	StringTie	exon	159337567	159337772	1000	-	.	gene_id "MSTRG.103706"; transcript_id "MSTRG.103706.188"; exon_number "6";
chr2	StringTie	exon	159347486	159347646	1000	-	.	gene_id "MSTRG.103706"; transcript_id "MSTRG.103706.188"; exon_number "7";
chr2	StringTie	exon	159348678	159348833	1000	-	.	gene_id "MSTRG.103706"; transcript_id "MSTRG.103706.188"; exon_number "8";
chr2	StringTie	exon	159349007	159349280	1000	-	.	gene_id "MSTRG.103706"; transcript_id "MSTRG.103706.188"; exon_number "9";
chr2	StringTie	exon	159349708	159350357	1000	-	.	gene_id "MSTRG.103706"; transcript_id "MSTRG.103706.188"; exon_number "10";
chr2	StringTie	exon	159373045	159373189	1000	-	.	gene_id "MSTRG.103706"; transcript_id "MSTRG.103706.188"; exon_number "11";
chr2	StringTie	exon	159374691	159374753	1000	-	.	gene_id "MSTRG.103706"; transcript_id "MSTRG.103706.188"; exon_number "12";
chr2	StringTie	exon	159382559	159382802	1000	-	.	gene_id "MSTRG.103706"; transcript_id "MSTRG.103706.188"; exon_number "13";
chr2	StringTie	exon	159383606	159383680	1000	-	.	gene_id "MSTRG.103706"; transcript_id "MSTRG.103706.188"; exon_number "14";
chr2	StringTie	exon	159385155	159385369	1000	-	.	gene_id "MSTRG.103706"; transcript_id "MSTRG.103706.188"; exon_number "15";
chr2	StringTie	exon	159386353	159386607	1000	-	.	gene_id "MSTRG.103706"; transcript_id "MSTRG.103706.188"; exon_number "16";
chr2	StringTie	exon	159389345	159389485	1000	-	.	gene_id "MSTRG.103706"; transcript_id "MSTRG.103706.188"; exon_number "17";
chr2	StringTie	exon	159395769	159395834	1000	-	.	gene_id "MSTRG.103706"; transcript_id "MSTRG.103706.188"; exon_number "18";
chr2	StringTie	exon	159397345	159397389	1000	-	.	gene_id "MSTRG.103706"; transcript_id "MSTRG.103706.188"; exon_number "19";
chr2	StringTie	exon	159398829	159398894	1000	-	.	gene_id "MSTRG.103706"; transcript_id "MSTRG.103706.188"; exon_number "20";
chr2	StringTie	exon	159400599	159400664	1000	-	.	gene_id "MSTRG.103706"; transcript_id "MSTRG.103706.188"; exon_number "21";
chr2	StringTie	exon	159404849	159404910	1000	-	.	gene_id "MSTRG.103706"; transcript_id "MSTRG.103706.188"; exon_number "22";
chr2	StringTie	exon	159405022	159405114	1000	-	.	gene_id "MSTRG.103706"; transcript_id "MSTRG.103706.188"; exon_number "23";
chr2	StringTie	exon	159412335	159412545	1000	-	.	gene_id "MSTRG.103706"; transcript_id "MSTRG.103706.188"; exon_number "24";
chr2	StringTie	exon	159428311	159428419	1000	-	.	gene_id "MSTRG.103706"; transcript_id "MSTRG.103706.188"; exon_number "25";
chr2	StringTie	exon	159429200	159429260	1000	-	.	gene_id "MSTRG.103706"; transcript_id "MSTRG.103706.188"; exon_number "26";
chr2	StringTie	exon	159430863	159431156	1000	-	.	gene_id "MSTRG.103706"; transcript_id "MSTRG.103706.188"; exon_number "27";
chr2	StringTie	exon	159432757	159433363	1000	-	.	gene_id "MSTRG.103706"; transcript_id "MSTRG.103706.188"; exon_number "28";
chr2	StringTie	exon	159438303	159438695	1000	-	.	gene_id "MSTRG.103706"; transcript_id "MSTRG.103706.188"; exon_number "29";
chr2	StringTie	exon	159439009	159439212	1000	-	.	gene_id "MSTRG.103706"; transcript_id "MSTRG.103706.188"; exon_number "30";
chr2	StringTie	exon	159446782	159446975	1000	-	.	gene_id "MSTRG.103706"; transcript_id "MSTRG.103706.188"; exon_number "31";
chr2	StringTie	exon	159448242	159448409	1000	-	.	gene_id "MSTRG.103706"; transcript_id "MSTRG.103706.188"; exon_number "32";
chr2	StringTie	exon	159453613	159453801	1000	-	.	gene_id "MSTRG.103706"; transcript_id "MSTRG.103706.188"; exon_number "33";
chr2	StringTie	exon	159478575	159478721	1000	-	.	gene_id "MSTRG.103706"; transcript_id "MSTRG.103706.188"; exon_number "34";
chr2	StringTie	exon	159499259	159499394	1000	-	.	gene_id "MSTRG.103706"; transcript_id "MSTRG.103706.188"; exon_number "35";
chr2	StringTie	transcript	159315315	159496863	1000	-	.	gene_id "MSTRG.103706"; transcript_id "MSTRG.103706.189";
chr2	StringTie	exon	159315315	159320418	1000	-	.	gene_id "MSTRG.103706"; transcript_id "MSTRG.103706.189"; exon_number "1";
chr2	StringTie	exon	159324811	159324954	1000	-	.	gene_id "MSTRG.103706"; transcript_id "MSTRG.103706.189"; exon_number "2";
chr2	StringTie	exon	159325653	159325918	1000	-	.	gene_id "MSTRG.103706"; transcript_id "MSTRG.103706.189"; exon_number "3";
chr2	StringTie	exon	159332540	159332686	1000	-	.	gene_id "MSTRG.103706"; transcript_id "MSTRG.103706.189"; exon_number "4";
chr2	StringTie	exon	159336942	159337077	1000	-	.	gene_id "MSTRG.103706"; transcript_id "MSTRG.103706.189"; exon_number "5";
chr2	StringTie	exon	159337567	159337772	1000	-	.	gene_id "MSTRG.103706"; transcript_id "MSTRG.103706.189"; exon_number "6";
chr2	StringTie	exon	159347486	159347646	1000	-	.	gene_id "MSTRG.103706"; transcript_id "MSTRG.103706.189"; exon_number "7";
chr2	StringTie	exon	159348678	159348833	1000	-	.	gene_id "MSTRG.103706"; transcript_id "MSTRG.103706.189"; exon_number "8";
chr2	StringTie	exon	159349007	159349280	1000	-	.	gene_id "MSTRG.103706"; transcript_id "MSTRG.103706.189"; exon_number "9";
chr2	StringTie	exon	159349708	159350357	1000	-	.	gene_id "MSTRG.103706"; transcript_id "MSTRG.103706.189"; exon_number "10";
chr2	StringTie	exon	159373045	159373189	1000	-	.	gene_id "MSTRG.103706"; transcript_id "MSTRG.103706.189"; exon_number "11";
chr2	StringTie	exon	159374691	159374753	1000	-	.	gene_id "MSTRG.103706"; transcript_id "MSTRG.103706.189"; exon_number "12";
chr2	StringTie	exon	159382559	159382802	1000	-	.	gene_id "MSTRG.103706"; transcript_id "MSTRG.103706.189"; exon_number "13";
chr2	StringTie	exon	159383606	159383680	1000	-	.	gene_id "MSTRG.103706"; transcript_id "MSTRG.103706.189"; exon_number "14";
chr2	StringTie	exon	159385155	159385369	1000	-	.	gene_id "MSTRG.103706"; transcript_id "MSTRG.103706.189"; exon_number "15";
chr2	StringTie	exon	159386353	159386607	1000	-	.	gene_id "MSTRG.103706"; transcript_id "MSTRG.103706.189"; exon_number "16";
chr2	StringTie	exon	159389345	159389485	1000	-	.	gene_id "MSTRG.103706"; transcript_id "MSTRG.103706.189"; exon_number "17";
chr2	StringTie	exon	159395769	159395834	1000	-	.	gene_id "MSTRG.103706"; transcript_id "MSTRG.103706.189"; exon_number "18";
chr2	StringTie	exon	159397345	159397389	1000	-	.	gene_id "MSTRG.103706"; transcript_id "MSTRG.103706.189"; exon_number "19";
chr2	StringTie	exon	159398829	159398894	1000	-	.	gene_id "MSTRG.103706"; transcript_id "MSTRG.103706.189"; exon_number "20";
chr2	StringTie	exon	159400599	159400664	1000	-	.	gene_id "MSTRG.103706"; transcript_id "MSTRG.103706.189"; exon_number "21";
chr2	StringTie	exon	159404849	159404910	1000	-	.	gene_id "MSTRG.103706"; transcript_id "MSTRG.103706.189"; exon_number "22";
chr2	StringTie	exon	159405022	159405114	1000	-	.	gene_id "MSTRG.103706"; transcript_id "MSTRG.103706.189"; exon_number "23";
chr2	StringTie	exon	159412335	159412545	1000	-	.	gene_id "MSTRG.103706"; transcript_id "MSTRG.103706.189"; exon_number "24";
chr2	StringTie	exon	159427941	159428042	1000	-	.	gene_id "MSTRG.103706"; transcript_id "MSTRG.103706.189"; exon_number "25";
chr2	StringTie	exon	159428311	159428419	1000	-	.	gene_id "MSTRG.103706"; transcript_id "MSTRG.103706.189"; exon_number "26";
chr2	StringTie	exon	159429200	159429260	1000	-	.	gene_id "MSTRG.103706"; transcript_id "MSTRG.103706.189"; exon_number "27";
chr2	StringTie	exon	159430863	159431156	1000	-	.	gene_id "MSTRG.103706"; transcript_id "MSTRG.103706.189"; exon_number "28";
chr2	StringTie	exon	159432757	159433363	1000	-	.	gene_id "MSTRG.103706"; transcript_id "MSTRG.103706.189"; exon_number "29";
chr2	StringTie	exon	159438303	159438695	1000	-	.	gene_id "MSTRG.103706"; transcript_id "MSTRG.103706.189"; exon_number "30";
chr2	StringTie	exon	159439009	159439212	1000	-	.	gene_id "MSTRG.103706"; transcript_id "MSTRG.103706.189"; exon_number "31";
chr2	StringTie	exon	159446782	159446975	1000	-	.	gene_id "MSTRG.103706"; transcript_id "MSTRG.103706.189"; exon_number "32";
chr2	StringTie	exon	159448242	159448409	1000	-	.	gene_id "MSTRG.103706"; transcript_id "MSTRG.103706.189"; exon_number "33";
chr2	StringTie	exon	159453613	159453801	1000	-	.	gene_id "MSTRG.103706"; transcript_id "MSTRG.103706.189"; exon_number "34";
chr2	StringTie	exon	159478575	159478721	1000	-	.	gene_id "MSTRG.103706"; transcript_id "MSTRG.103706.189"; exon_number "35";
chr2	StringTie	exon	159496706	159496863	1000	-	.	gene_id "MSTRG.103706"; transcript_id "MSTRG.103706.189"; exon_number "36";
chr2	StringTie	transcript	159235578	159286830	1000	-	.	gene_id "MSTRG.103706"; transcript_id "MSTRG.103706.19";
chr2	StringTie	exon	159235578	159236190	1000	-	.	gene_id "MSTRG.103706"; transcript_id "MSTRG.103706.19"; exon_number "1";
chr2	StringTie	exon	159248372	159248512	1000	-	.	gene_id "MSTRG.103706"; transcript_id "MSTRG.103706.19"; exon_number "2";
chr2	StringTie	exon	159256196	159256375	1000	-	.	gene_id "MSTRG.103706"; transcript_id "MSTRG.103706.19"; exon_number "3";
chr2	StringTie	exon	159257758	159257864	1000	-	.	gene_id "MSTRG.103706"; transcript_id "MSTRG.103706.19"; exon_number "4";
chr2	StringTie	exon	159257945	159257985	1000	-	.	gene_id "MSTRG.103706"; transcript_id "MSTRG.103706.19"; exon_number "5";
chr2	StringTie	exon	159259810	159259843	1000	-	.	gene_id "MSTRG.103706"; transcript_id "MSTRG.103706.19"; exon_number "6";
chr2	StringTie	exon	159271702	159271795	1000	-	.	gene_id "MSTRG.103706"; transcript_id "MSTRG.103706.19"; exon_number "7";
chr2	StringTie	exon	159275546	159275638	1000	-	.	gene_id "MSTRG.103706"; transcript_id "MSTRG.103706.19"; exon_number "8";
chr2	StringTie	exon	159279761	159279945	1000	-	.	gene_id "MSTRG.103706"; transcript_id "MSTRG.103706.19"; exon_number "9";
chr2	StringTie	exon	159282672	159282873	1000	-	.	gene_id "MSTRG.103706"; transcript_id "MSTRG.103706.19"; exon_number "10";
chr2	StringTie	exon	159286583	159286830	1000	-	.	gene_id "MSTRG.103706"; transcript_id "MSTRG.103706.19"; exon_number "11";
chr2	StringTie	transcript	159315315	159516930	1000	-	.	gene_id "MSTRG.103706"; transcript_id "MSTRG.103706.190";
chr2	StringTie	exon	159315315	159320418	1000	-	.	gene_id "MSTRG.103706"; transcript_id "MSTRG.103706.190"; exon_number "1";
chr2	StringTie	exon	159324811	159324954	1000	-	.	gene_id "MSTRG.103706"; transcript_id "MSTRG.103706.190"; exon_number "2";
chr2	StringTie	exon	159325653	159325918	1000	-	.	gene_id "MSTRG.103706"; transcript_id "MSTRG.103706.190"; exon_number "3";
chr2	StringTie	exon	159332540	159332686	1000	-	.	gene_id "MSTRG.103706"; transcript_id "MSTRG.103706.190"; exon_number "4";
chr2	StringTie	exon	159336942	159337077	1000	-	.	gene_id "MSTRG.103706"; transcript_id "MSTRG.103706.190"; exon_number "5";
chr2	StringTie	exon	159337567	159337772	1000	-	.	gene_id "MSTRG.103706"; transcript_id "MSTRG.103706.190"; exon_number "6";
chr2	StringTie	exon	159347486	159347646	1000	-	.	gene_id "MSTRG.103706"; transcript_id "MSTRG.103706.190"; exon_number "7";
chr2	StringTie	exon	159348678	159348833	1000	-	.	gene_id "MSTRG.103706"; transcript_id "MSTRG.103706.190"; exon_number "8";
chr2	StringTie	exon	159349007	159349280	1000	-	.	gene_id "MSTRG.103706"; transcript_id "MSTRG.103706.190"; exon_number "9";
chr2	StringTie	exon	159349708	159350357	1000	-	.	gene_id "MSTRG.103706"; transcript_id "MSTRG.103706.190"; exon_number "10";
chr2	StringTie	exon	159373045	159373189	1000	-	.	gene_id "MSTRG.103706"; transcript_id "MSTRG.103706.190"; exon_number "11";
chr2	StringTie	exon	159374691	159374753	1000	-	.	gene_id "MSTRG.103706"; transcript_id "MSTRG.103706.190"; exon_number "12";
chr2	StringTie	exon	159382559	159382802	1000	-	.	gene_id "MSTRG.103706"; transcript_id "MSTRG.103706.190"; exon_number "13";
chr2	StringTie	exon	159383606	159383680	1000	-	.	gene_id "MSTRG.103706"; transcript_id "MSTRG.103706.190"; exon_number "14";
chr2	StringTie	exon	159385155	159385369	1000	-	.	gene_id "MSTRG.103706"; transcript_id "MSTRG.103706.190"; exon_number "15";
chr2	StringTie	exon	159386353	159386607	1000	-	.	gene_id "MSTRG.103706"; transcript_id "MSTRG.103706.190"; exon_number "16";
chr2	StringTie	exon	159389345	159389485	1000	-	.	gene_id "MSTRG.103706"; transcript_id "MSTRG.103706.190"; exon_number "17";
chr2	StringTie	exon	159395769	159395834	1000	-	.	gene_id "MSTRG.103706"; transcript_id "MSTRG.103706.190"; exon_number "18";
chr2	StringTie	exon	159397074	159397100	1000	-	.	gene_id "MSTRG.103706"; transcript_id "MSTRG.103706.190"; exon_number "19";
chr2	StringTie	exon	159397345	159397389	1000	-	.	gene_id "MSTRG.103706"; transcript_id "MSTRG.103706.190"; exon_number "20";
chr2	StringTie	exon	159398829	159398894	1000	-	.	gene_id "MSTRG.103706"; transcript_id "MSTRG.103706.190"; exon_number "21";
chr2	StringTie	exon	159400599	159400664	1000	-	.	gene_id "MSTRG.103706"; transcript_id "MSTRG.103706.190"; exon_number "22";
chr2	StringTie	exon	159404849	159404910	1000	-	.	gene_id "MSTRG.103706"; transcript_id "MSTRG.103706.190"; exon_number "23";
chr2	StringTie	exon	159405022	159405114	1000	-	.	gene_id "MSTRG.103706"; transcript_id "MSTRG.103706.190"; exon_number "24";
chr2	StringTie	exon	159412335	159412545	1000	-	.	gene_id "MSTRG.103706"; transcript_id "MSTRG.103706.190"; exon_number "25";
chr2	StringTie	exon	159428311	159428419	1000	-	.	gene_id "MSTRG.103706"; transcript_id "MSTRG.103706.190"; exon_number "26";
chr2	StringTie	exon	159429200	159429260	1000	-	.	gene_id "MSTRG.103706"; transcript_id "MSTRG.103706.190"; exon_number "27";
chr2	StringTie	exon	159430863	159431156	1000	-	.	gene_id "MSTRG.103706"; transcript_id "MSTRG.103706.190"; exon_number "28";
chr2	StringTie	exon	159432757	159433363	1000	-	.	gene_id "MSTRG.103706"; transcript_id "MSTRG.103706.190"; exon_number "29";
chr2	StringTie	exon	159438303	159438695	1000	-	.	gene_id "MSTRG.103706"; transcript_id "MSTRG.103706.190"; exon_number "30";
chr2	StringTie	exon	159439009	159439212	1000	-	.	gene_id "MSTRG.103706"; transcript_id "MSTRG.103706.190"; exon_number "31";
chr2	StringTie	exon	159446782	159446975	1000	-	.	gene_id "MSTRG.103706"; transcript_id "MSTRG.103706.190"; exon_number "32";
chr2	StringTie	exon	159448242	159448403	1000	-	.	gene_id "MSTRG.103706"; transcript_id "MSTRG.103706.190"; exon_number "33";
chr2	StringTie	exon	159453613	159453801	1000	-	.	gene_id "MSTRG.103706"; transcript_id "MSTRG.103706.190"; exon_number "34";
chr2	StringTie	exon	159478575	159478721	1000	-	.	gene_id "MSTRG.103706"; transcript_id "MSTRG.103706.190"; exon_number "35";
chr2	StringTie	exon	159516279	159516930	1000	-	.	gene_id "MSTRG.103706"; transcript_id "MSTRG.103706.190"; exon_number "36";
chr2	StringTie	transcript	159315315	159516689	1000	-	.	gene_id "MSTRG.103706"; transcript_id "MSTRG.103706.191";
chr2	StringTie	exon	159315315	159315574	1000	-	.	gene_id "MSTRG.103706"; transcript_id "MSTRG.103706.191"; exon_number "1";
chr2	StringTie	exon	159320274	159320418	1000	-	.	gene_id "MSTRG.103706"; transcript_id "MSTRG.103706.191"; exon_number "2";
chr2	StringTie	exon	159324811	159324954	1000	-	.	gene_id "MSTRG.103706"; transcript_id "MSTRG.103706.191"; exon_number "3";
chr2	StringTie	exon	159325653	159325918	1000	-	.	gene_id "MSTRG.103706"; transcript_id "MSTRG.103706.191"; exon_number "4";
chr2	StringTie	exon	159332540	159332686	1000	-	.	gene_id "MSTRG.103706"; transcript_id "MSTRG.103706.191"; exon_number "5";
chr2	StringTie	exon	159336942	159337077	1000	-	.	gene_id "MSTRG.103706"; transcript_id "MSTRG.103706.191"; exon_number "6";
chr2	StringTie	exon	159337462	159337772	1000	-	.	gene_id "MSTRG.103706"; transcript_id "MSTRG.103706.191"; exon_number "7";
chr2	StringTie	exon	159347486	159347646	1000	-	.	gene_id "MSTRG.103706"; transcript_id "MSTRG.103706.191"; exon_number "8";
chr2	StringTie	exon	159348678	159348833	1000	-	.	gene_id "MSTRG.103706"; transcript_id "MSTRG.103706.191"; exon_number "9";
chr2	StringTie	exon	159349007	159349280	1000	-	.	gene_id "MSTRG.103706"; transcript_id "MSTRG.103706.191"; exon_number "10";
chr2	StringTie	exon	159349708	159350357	1000	-	.	gene_id "MSTRG.103706"; transcript_id "MSTRG.103706.191"; exon_number "11";
chr2	StringTie	exon	159373045	159373189	1000	-	.	gene_id "MSTRG.103706"; transcript_id "MSTRG.103706.191"; exon_number "12";
chr2	StringTie	exon	159374691	159374753	1000	-	.	gene_id "MSTRG.103706"; transcript_id "MSTRG.103706.191"; exon_number "13";
chr2	StringTie	exon	159382559	159382802	1000	-	.	gene_id "MSTRG.103706"; transcript_id "MSTRG.103706.191"; exon_number "14";
chr2	StringTie	exon	159383606	159383680	1000	-	.	gene_id "MSTRG.103706"; transcript_id "MSTRG.103706.191"; exon_number "15";
chr2	StringTie	exon	159385155	159385369	1000	-	.	gene_id "MSTRG.103706"; transcript_id "MSTRG.103706.191"; exon_number "16";
chr2	StringTie	exon	159386353	159386607	1000	-	.	gene_id "MSTRG.103706"; transcript_id "MSTRG.103706.191"; exon_number "17";
chr2	StringTie	exon	159389345	159389485	1000	-	.	gene_id "MSTRG.103706"; transcript_id "MSTRG.103706.191"; exon_number "18";
chr2	StringTie	exon	159395769	159395834	1000	-	.	gene_id "MSTRG.103706"; transcript_id "MSTRG.103706.191"; exon_number "19";
chr2	StringTie	exon	159397345	159397389	1000	-	.	gene_id "MSTRG.103706"; transcript_id "MSTRG.103706.191"; exon_number "20";
chr2	StringTie	exon	159398829	159398894	1000	-	.	gene_id "MSTRG.103706"; transcript_id "MSTRG.103706.191"; exon_number "21";
chr2	StringTie	exon	159400599	159400664	1000	-	.	gene_id "MSTRG.103706"; transcript_id "MSTRG.103706.191"; exon_number "22";
chr2	StringTie	exon	159404849	159404910	1000	-	.	gene_id "MSTRG.103706"; transcript_id "MSTRG.103706.191"; exon_number "23";
chr2	StringTie	exon	159405022	159405114	1000	-	.	gene_id "MSTRG.103706"; transcript_id "MSTRG.103706.191"; exon_number "24";
chr2	StringTie	exon	159412335	159412545	1000	-	.	gene_id "MSTRG.103706"; transcript_id "MSTRG.103706.191"; exon_number "25";
chr2	StringTie	exon	159427941	159428042	1000	-	.	gene_id "MSTRG.103706"; transcript_id "MSTRG.103706.191"; exon_number "26";
chr2	StringTie	exon	159428311	159428419	1000	-	.	gene_id "MSTRG.103706"; transcript_id "MSTRG.103706.191"; exon_number "27";
chr2	StringTie	exon	159429200	159429260	1000	-	.	gene_id "MSTRG.103706"; transcript_id "MSTRG.103706.191"; exon_number "28";
chr2	StringTie	exon	159430863	159431156	1000	-	.	gene_id "MSTRG.103706"; transcript_id "MSTRG.103706.191"; exon_number "29";
chr2	StringTie	exon	159432757	159433363	1000	-	.	gene_id "MSTRG.103706"; transcript_id "MSTRG.103706.191"; exon_number "30";
chr2	StringTie	exon	159438303	159438695	1000	-	.	gene_id "MSTRG.103706"; transcript_id "MSTRG.103706.191"; exon_number "31";
chr2	StringTie	exon	159439009	159439212	1000	-	.	gene_id "MSTRG.103706"; transcript_id "MSTRG.103706.191"; exon_number "32";
chr2	StringTie	exon	159446782	159446975	1000	-	.	gene_id "MSTRG.103706"; transcript_id "MSTRG.103706.191"; exon_number "33";
chr2	StringTie	exon	159448242	159448403	1000	-	.	gene_id "MSTRG.103706"; transcript_id "MSTRG.103706.191"; exon_number "34";
chr2	StringTie	exon	159453613	159453801	1000	-	.	gene_id "MSTRG.103706"; transcript_id "MSTRG.103706.191"; exon_number "35";
chr2	StringTie	exon	159478575	159478721	1000	-	.	gene_id "MSTRG.103706"; transcript_id "MSTRG.103706.191"; exon_number "36";
chr2	StringTie	exon	159516279	159516689	1000	-	.	gene_id "MSTRG.103706"; transcript_id "MSTRG.103706.191"; exon_number "37";
chr2	StringTie	transcript	159315315	159615623	1000	-	.	gene_id "MSTRG.103706"; transcript_id "MSTRG.103706.192";
chr2	StringTie	exon	159315315	159320418	1000	-	.	gene_id "MSTRG.103706"; transcript_id "MSTRG.103706.192"; exon_number "1";
chr2	StringTie	exon	159324811	159324954	1000	-	.	gene_id "MSTRG.103706"; transcript_id "MSTRG.103706.192"; exon_number "2";
chr2	StringTie	exon	159325653	159325918	1000	-	.	gene_id "MSTRG.103706"; transcript_id "MSTRG.103706.192"; exon_number "3";
chr2	StringTie	exon	159332540	159332686	1000	-	.	gene_id "MSTRG.103706"; transcript_id "MSTRG.103706.192"; exon_number "4";
chr2	StringTie	exon	159336942	159337077	1000	-	.	gene_id "MSTRG.103706"; transcript_id "MSTRG.103706.192"; exon_number "5";
chr2	StringTie	exon	159337462	159337772	1000	-	.	gene_id "MSTRG.103706"; transcript_id "MSTRG.103706.192"; exon_number "6";
chr2	StringTie	exon	159347486	159347646	1000	-	.	gene_id "MSTRG.103706"; transcript_id "MSTRG.103706.192"; exon_number "7";
chr2	StringTie	exon	159348678	159348833	1000	-	.	gene_id "MSTRG.103706"; transcript_id "MSTRG.103706.192"; exon_number "8";
chr2	StringTie	exon	159349007	159349280	1000	-	.	gene_id "MSTRG.103706"; transcript_id "MSTRG.103706.192"; exon_number "9";
chr2	StringTie	exon	159349708	159350357	1000	-	.	gene_id "MSTRG.103706"; transcript_id "MSTRG.103706.192"; exon_number "10";
chr2	StringTie	exon	159373045	159373189	1000	-	.	gene_id "MSTRG.103706"; transcript_id "MSTRG.103706.192"; exon_number "11";
chr2	StringTie	exon	159374691	159374753	1000	-	.	gene_id "MSTRG.103706"; transcript_id "MSTRG.103706.192"; exon_number "12";
chr2	StringTie	exon	159382559	159382802	1000	-	.	gene_id "MSTRG.103706"; transcript_id "MSTRG.103706.192"; exon_number "13";
chr2	StringTie	exon	159383606	159383680	1000	-	.	gene_id "MSTRG.103706"; transcript_id "MSTRG.103706.192"; exon_number "14";
chr2	StringTie	exon	159385155	159385369	1000	-	.	gene_id "MSTRG.103706"; transcript_id "MSTRG.103706.192"; exon_number "15";
chr2	StringTie	exon	159386353	159386607	1000	-	.	gene_id "MSTRG.103706"; transcript_id "MSTRG.103706.192"; exon_number "16";
chr2	StringTie	exon	159389345	159389485	1000	-	.	gene_id "MSTRG.103706"; transcript_id "MSTRG.103706.192"; exon_number "17";
chr2	StringTie	exon	159395769	159395834	1000	-	.	gene_id "MSTRG.103706"; transcript_id "MSTRG.103706.192"; exon_number "18";
chr2	StringTie	exon	159397068	159397100	1000	-	.	gene_id "MSTRG.103706"; transcript_id "MSTRG.103706.192"; exon_number "19";
chr2	StringTie	exon	159397345	159397389	1000	-	.	gene_id "MSTRG.103706"; transcript_id "MSTRG.103706.192"; exon_number "20";
chr2	StringTie	exon	159398829	159398894	1000	-	.	gene_id "MSTRG.103706"; transcript_id "MSTRG.103706.192"; exon_number "21";
chr2	StringTie	exon	159400599	159400664	1000	-	.	gene_id "MSTRG.103706"; transcript_id "MSTRG.103706.192"; exon_number "22";
chr2	StringTie	exon	159404849	159404910	1000	-	.	gene_id "MSTRG.103706"; transcript_id "MSTRG.103706.192"; exon_number "23";
chr2	StringTie	exon	159405022	159405114	1000	-	.	gene_id "MSTRG.103706"; transcript_id "MSTRG.103706.192"; exon_number "24";
chr2	StringTie	exon	159412335	159412545	1000	-	.	gene_id "MSTRG.103706"; transcript_id "MSTRG.103706.192"; exon_number "25";
chr2	StringTie	exon	159427941	159428042	1000	-	.	gene_id "MSTRG.103706"; transcript_id "MSTRG.103706.192"; exon_number "26";
chr2	StringTie	exon	159428311	159428419	1000	-	.	gene_id "MSTRG.103706"; transcript_id "MSTRG.103706.192"; exon_number "27";
chr2	StringTie	exon	159429200	159429260	1000	-	.	gene_id "MSTRG.103706"; transcript_id "MSTRG.103706.192"; exon_number "28";
chr2	StringTie	exon	159430863	159431156	1000	-	.	gene_id "MSTRG.103706"; transcript_id "MSTRG.103706.192"; exon_number "29";
chr2	StringTie	exon	159432757	159433363	1000	-	.	gene_id "MSTRG.103706"; transcript_id "MSTRG.103706.192"; exon_number "30";
chr2	StringTie	exon	159438303	159438695	1000	-	.	gene_id "MSTRG.103706"; transcript_id "MSTRG.103706.192"; exon_number "31";
chr2	StringTie	exon	159439009	159439212	1000	-	.	gene_id "MSTRG.103706"; transcript_id "MSTRG.103706.192"; exon_number "32";
chr2	StringTie	exon	159446782	159446975	1000	-	.	gene_id "MSTRG.103706"; transcript_id "MSTRG.103706.192"; exon_number "33";
chr2	StringTie	exon	159448242	159448403	1000	-	.	gene_id "MSTRG.103706"; transcript_id "MSTRG.103706.192"; exon_number "34";
chr2	StringTie	exon	159453613	159453801	1000	-	.	gene_id "MSTRG.103706"; transcript_id "MSTRG.103706.192"; exon_number "35";
chr2	StringTie	exon	159478575	159478721	1000	-	.	gene_id "MSTRG.103706"; transcript_id "MSTRG.103706.192"; exon_number "36";
chr2	StringTie	exon	159555823	159555865	1000	-	.	gene_id "MSTRG.103706"; transcript_id "MSTRG.103706.192"; exon_number "37";
chr2	StringTie	exon	159615394	159615623	1000	-	.	gene_id "MSTRG.103706"; transcript_id "MSTRG.103706.192"; exon_number "38";
chr2	StringTie	transcript	159315315	159712018	1000	-	.	gene_id "MSTRG.103706"; transcript_id "MSTRG.103706.193";
chr2	StringTie	exon	159315315	159320418	1000	-	.	gene_id "MSTRG.103706"; transcript_id "MSTRG.103706.193"; exon_number "1";
chr2	StringTie	exon	159324811	159324954	1000	-	.	gene_id "MSTRG.103706"; transcript_id "MSTRG.103706.193"; exon_number "2";
chr2	StringTie	exon	159325653	159325918	1000	-	.	gene_id "MSTRG.103706"; transcript_id "MSTRG.103706.193"; exon_number "3";
chr2	StringTie	exon	159332540	159332686	1000	-	.	gene_id "MSTRG.103706"; transcript_id "MSTRG.103706.193"; exon_number "4";
chr2	StringTie	exon	159336942	159337077	1000	-	.	gene_id "MSTRG.103706"; transcript_id "MSTRG.103706.193"; exon_number "5";
chr2	StringTie	exon	159337462	159337772	1000	-	.	gene_id "MSTRG.103706"; transcript_id "MSTRG.103706.193"; exon_number "6";
chr2	StringTie	exon	159347486	159347646	1000	-	.	gene_id "MSTRG.103706"; transcript_id "MSTRG.103706.193"; exon_number "7";
chr2	StringTie	exon	159348678	159348833	1000	-	.	gene_id "MSTRG.103706"; transcript_id "MSTRG.103706.193"; exon_number "8";
chr2	StringTie	exon	159349007	159349280	1000	-	.	gene_id "MSTRG.103706"; transcript_id "MSTRG.103706.193"; exon_number "9";
chr2	StringTie	exon	159349708	159350357	1000	-	.	gene_id "MSTRG.103706"; transcript_id "MSTRG.103706.193"; exon_number "10";
chr2	StringTie	exon	159373045	159373189	1000	-	.	gene_id "MSTRG.103706"; transcript_id "MSTRG.103706.193"; exon_number "11";
chr2	StringTie	exon	159374691	159374753	1000	-	.	gene_id "MSTRG.103706"; transcript_id "MSTRG.103706.193"; exon_number "12";
chr2	StringTie	exon	159382559	159382802	1000	-	.	gene_id "MSTRG.103706"; transcript_id "MSTRG.103706.193"; exon_number "13";
chr2	StringTie	exon	159383606	159383680	1000	-	.	gene_id "MSTRG.103706"; transcript_id "MSTRG.103706.193"; exon_number "14";
chr2	StringTie	exon	159385155	159385369	1000	-	.	gene_id "MSTRG.103706"; transcript_id "MSTRG.103706.193"; exon_number "15";
chr2	StringTie	exon	159386353	159386607	1000	-	.	gene_id "MSTRG.103706"; transcript_id "MSTRG.103706.193"; exon_number "16";
chr2	StringTie	exon	159389345	159389485	1000	-	.	gene_id "MSTRG.103706"; transcript_id "MSTRG.103706.193"; exon_number "17";
chr2	StringTie	exon	159395769	159395834	1000	-	.	gene_id "MSTRG.103706"; transcript_id "MSTRG.103706.193"; exon_number "18";
chr2	StringTie	exon	159397074	159397100	1000	-	.	gene_id "MSTRG.103706"; transcript_id "MSTRG.103706.193"; exon_number "19";
chr2	StringTie	exon	159397345	159397389	1000	-	.	gene_id "MSTRG.103706"; transcript_id "MSTRG.103706.193"; exon_number "20";
chr2	StringTie	exon	159398829	159398894	1000	-	.	gene_id "MSTRG.103706"; transcript_id "MSTRG.103706.193"; exon_number "21";
chr2	StringTie	exon	159400599	159400664	1000	-	.	gene_id "MSTRG.103706"; transcript_id "MSTRG.103706.193"; exon_number "22";
chr2	StringTie	exon	159404849	159404910	1000	-	.	gene_id "MSTRG.103706"; transcript_id "MSTRG.103706.193"; exon_number "23";
chr2	StringTie	exon	159405022	159405114	1000	-	.	gene_id "MSTRG.103706"; transcript_id "MSTRG.103706.193"; exon_number "24";
chr2	StringTie	exon	159412335	159412545	1000	-	.	gene_id "MSTRG.103706"; transcript_id "MSTRG.103706.193"; exon_number "25";
chr2	StringTie	exon	159427941	159428042	1000	-	.	gene_id "MSTRG.103706"; transcript_id "MSTRG.103706.193"; exon_number "26";
chr2	StringTie	exon	159428311	159428419	1000	-	.	gene_id "MSTRG.103706"; transcript_id "MSTRG.103706.193"; exon_number "27";
chr2	StringTie	exon	159429200	159429260	1000	-	.	gene_id "MSTRG.103706"; transcript_id "MSTRG.103706.193"; exon_number "28";
chr2	StringTie	exon	159430863	159431156	1000	-	.	gene_id "MSTRG.103706"; transcript_id "MSTRG.103706.193"; exon_number "29";
chr2	StringTie	exon	159432757	159433363	1000	-	.	gene_id "MSTRG.103706"; transcript_id "MSTRG.103706.193"; exon_number "30";
chr2	StringTie	exon	159438303	159438695	1000	-	.	gene_id "MSTRG.103706"; transcript_id "MSTRG.103706.193"; exon_number "31";
chr2	StringTie	exon	159439009	159439212	1000	-	.	gene_id "MSTRG.103706"; transcript_id "MSTRG.103706.193"; exon_number "32";
chr2	StringTie	exon	159446782	159446975	1000	-	.	gene_id "MSTRG.103706"; transcript_id "MSTRG.103706.193"; exon_number "33";
chr2	StringTie	exon	159448242	159448409	1000	-	.	gene_id "MSTRG.103706"; transcript_id "MSTRG.103706.193"; exon_number "34";
chr2	StringTie	exon	159453613	159453801	1000	-	.	gene_id "MSTRG.103706"; transcript_id "MSTRG.103706.193"; exon_number "35";
chr2	StringTie	exon	159478575	159478721	1000	-	.	gene_id "MSTRG.103706"; transcript_id "MSTRG.103706.193"; exon_number "36";
chr2	StringTie	exon	159555823	159555865	1000	-	.	gene_id "MSTRG.103706"; transcript_id "MSTRG.103706.193"; exon_number "37";
chr2	StringTie	exon	159616242	159616601	1000	-	.	gene_id "MSTRG.103706"; transcript_id "MSTRG.103706.193"; exon_number "38";
chr2	StringTie	exon	159635185	159635326	1000	-	.	gene_id "MSTRG.103706"; transcript_id "MSTRG.103706.193"; exon_number "39";
chr2	StringTie	exon	159670708	159670810	1000	-	.	gene_id "MSTRG.103706"; transcript_id "MSTRG.103706.193"; exon_number "40";
chr2	StringTie	exon	159710717	159710894	1000	-	.	gene_id "MSTRG.103706"; transcript_id "MSTRG.103706.193"; exon_number "41";
chr2	StringTie	exon	159711921	159712018	1000	-	.	gene_id "MSTRG.103706"; transcript_id "MSTRG.103706.193"; exon_number "42";
chr2	StringTie	transcript	159315337	159478723	1000	-	.	gene_id "MSTRG.103706"; transcript_id "MSTRG.103706.194";
chr2	StringTie	exon	159315337	159324954	1000	-	.	gene_id "MSTRG.103706"; transcript_id "MSTRG.103706.194"; exon_number "1";
chr2	StringTie	exon	159325653	159325918	1000	-	.	gene_id "MSTRG.103706"; transcript_id "MSTRG.103706.194"; exon_number "2";
chr2	StringTie	exon	159332540	159332686	1000	-	.	gene_id "MSTRG.103706"; transcript_id "MSTRG.103706.194"; exon_number "3";
chr2	StringTie	exon	159336942	159337077	1000	-	.	gene_id "MSTRG.103706"; transcript_id "MSTRG.103706.194"; exon_number "4";
chr2	StringTie	exon	159337567	159337772	1000	-	.	gene_id "MSTRG.103706"; transcript_id "MSTRG.103706.194"; exon_number "5";
chr2	StringTie	exon	159347486	159347646	1000	-	.	gene_id "MSTRG.103706"; transcript_id "MSTRG.103706.194"; exon_number "6";
chr2	StringTie	exon	159348678	159348833	1000	-	.	gene_id "MSTRG.103706"; transcript_id "MSTRG.103706.194"; exon_number "7";
chr2	StringTie	exon	159349007	159349280	1000	-	.	gene_id "MSTRG.103706"; transcript_id "MSTRG.103706.194"; exon_number "8";
chr2	StringTie	exon	159349708	159350357	1000	-	.	gene_id "MSTRG.103706"; transcript_id "MSTRG.103706.194"; exon_number "9";
chr2	StringTie	exon	159373045	159373189	1000	-	.	gene_id "MSTRG.103706"; transcript_id "MSTRG.103706.194"; exon_number "10";
chr2	StringTie	exon	159374691	159374753	1000	-	.	gene_id "MSTRG.103706"; transcript_id "MSTRG.103706.194"; exon_number "11";
chr2	StringTie	exon	159382559	159382802	1000	-	.	gene_id "MSTRG.103706"; transcript_id "MSTRG.103706.194"; exon_number "12";
chr2	StringTie	exon	159383606	159383680	1000	-	.	gene_id "MSTRG.103706"; transcript_id "MSTRG.103706.194"; exon_number "13";
chr2	StringTie	exon	159385155	159385369	1000	-	.	gene_id "MSTRG.103706"; transcript_id "MSTRG.103706.194"; exon_number "14";
chr2	StringTie	exon	159386353	159386607	1000	-	.	gene_id "MSTRG.103706"; transcript_id "MSTRG.103706.194"; exon_number "15";
chr2	StringTie	exon	159389345	159389485	1000	-	.	gene_id "MSTRG.103706"; transcript_id "MSTRG.103706.194"; exon_number "16";
chr2	StringTie	exon	159395769	159395834	1000	-	.	gene_id "MSTRG.103706"; transcript_id "MSTRG.103706.194"; exon_number "17";
chr2	StringTie	exon	159397345	159397389	1000	-	.	gene_id "MSTRG.103706"; transcript_id "MSTRG.103706.194"; exon_number "18";
chr2	StringTie	exon	159398829	159398894	1000	-	.	gene_id "MSTRG.103706"; transcript_id "MSTRG.103706.194"; exon_number "19";
chr2	StringTie	exon	159400599	159400664	1000	-	.	gene_id "MSTRG.103706"; transcript_id "MSTRG.103706.194"; exon_number "20";
chr2	StringTie	exon	159404849	159404910	1000	-	.	gene_id "MSTRG.103706"; transcript_id "MSTRG.103706.194"; exon_number "21";
chr2	StringTie	exon	159405022	159405114	1000	-	.	gene_id "MSTRG.103706"; transcript_id "MSTRG.103706.194"; exon_number "22";
chr2	StringTie	exon	159412335	159412545	1000	-	.	gene_id "MSTRG.103706"; transcript_id "MSTRG.103706.194"; exon_number "23";
chr2	StringTie	exon	159428311	159428419	1000	-	.	gene_id "MSTRG.103706"; transcript_id "MSTRG.103706.194"; exon_number "24";
chr2	StringTie	exon	159429200	159429260	1000	-	.	gene_id "MSTRG.103706"; transcript_id "MSTRG.103706.194"; exon_number "25";
chr2	StringTie	exon	159430863	159431156	1000	-	.	gene_id "MSTRG.103706"; transcript_id "MSTRG.103706.194"; exon_number "26";
chr2	StringTie	exon	159432757	159433363	1000	-	.	gene_id "MSTRG.103706"; transcript_id "MSTRG.103706.194"; exon_number "27";
chr2	StringTie	exon	159437804	159438695	1000	-	.	gene_id "MSTRG.103706"; transcript_id "MSTRG.103706.194"; exon_number "28";
chr2	StringTie	exon	159439009	159439212	1000	-	.	gene_id "MSTRG.103706"; transcript_id "MSTRG.103706.194"; exon_number "29";
chr2	StringTie	exon	159446782	159446975	1000	-	.	gene_id "MSTRG.103706"; transcript_id "MSTRG.103706.194"; exon_number "30";
chr2	StringTie	exon	159448242	159448409	1000	-	.	gene_id "MSTRG.103706"; transcript_id "MSTRG.103706.194"; exon_number "31";
chr2	StringTie	exon	159453613	159453801	1000	-	.	gene_id "MSTRG.103706"; transcript_id "MSTRG.103706.194"; exon_number "32";
chr2	StringTie	exon	159478575	159478723	1000	-	.	gene_id "MSTRG.103706"; transcript_id "MSTRG.103706.194"; exon_number "33";
chr2	StringTie	transcript	159315339	159635284	1000	-	.	gene_id "MSTRG.103706"; transcript_id "MSTRG.103706.195";
chr2	StringTie	exon	159315339	159320418	1000	-	.	gene_id "MSTRG.103706"; transcript_id "MSTRG.103706.195"; exon_number "1";
chr2	StringTie	exon	159324811	159324954	1000	-	.	gene_id "MSTRG.103706"; transcript_id "MSTRG.103706.195"; exon_number "2";
chr2	StringTie	exon	159325653	159325918	1000	-	.	gene_id "MSTRG.103706"; transcript_id "MSTRG.103706.195"; exon_number "3";
chr2	StringTie	exon	159332540	159332686	1000	-	.	gene_id "MSTRG.103706"; transcript_id "MSTRG.103706.195"; exon_number "4";
chr2	StringTie	exon	159336942	159337077	1000	-	.	gene_id "MSTRG.103706"; transcript_id "MSTRG.103706.195"; exon_number "5";
chr2	StringTie	exon	159337462	159337772	1000	-	.	gene_id "MSTRG.103706"; transcript_id "MSTRG.103706.195"; exon_number "6";
chr2	StringTie	exon	159347486	159347646	1000	-	.	gene_id "MSTRG.103706"; transcript_id "MSTRG.103706.195"; exon_number "7";
chr2	StringTie	exon	159348678	159348833	1000	-	.	gene_id "MSTRG.103706"; transcript_id "MSTRG.103706.195"; exon_number "8";
chr2	StringTie	exon	159349007	159349280	1000	-	.	gene_id "MSTRG.103706"; transcript_id "MSTRG.103706.195"; exon_number "9";
chr2	StringTie	exon	159349708	159350357	1000	-	.	gene_id "MSTRG.103706"; transcript_id "MSTRG.103706.195"; exon_number "10";
chr2	StringTie	exon	159373045	159373189	1000	-	.	gene_id "MSTRG.103706"; transcript_id "MSTRG.103706.195"; exon_number "11";
chr2	StringTie	exon	159374691	159374753	1000	-	.	gene_id "MSTRG.103706"; transcript_id "MSTRG.103706.195"; exon_number "12";
chr2	StringTie	exon	159382559	159382802	1000	-	.	gene_id "MSTRG.103706"; transcript_id "MSTRG.103706.195"; exon_number "13";
chr2	StringTie	exon	159383606	159383680	1000	-	.	gene_id "MSTRG.103706"; transcript_id "MSTRG.103706.195"; exon_number "14";
chr2	StringTie	exon	159385155	159385369	1000	-	.	gene_id "MSTRG.103706"; transcript_id "MSTRG.103706.195"; exon_number "15";
chr2	StringTie	exon	159386353	159386607	1000	-	.	gene_id "MSTRG.103706"; transcript_id "MSTRG.103706.195"; exon_number "16";
chr2	StringTie	exon	159389345	159389485	1000	-	.	gene_id "MSTRG.103706"; transcript_id "MSTRG.103706.195"; exon_number "17";
chr2	StringTie	exon	159395769	159395834	1000	-	.	gene_id "MSTRG.103706"; transcript_id "MSTRG.103706.195"; exon_number "18";
chr2	StringTie	exon	159397074	159397100	1000	-	.	gene_id "MSTRG.103706"; transcript_id "MSTRG.103706.195"; exon_number "19";
chr2	StringTie	exon	159397345	159397389	1000	-	.	gene_id "MSTRG.103706"; transcript_id "MSTRG.103706.195"; exon_number "20";
chr2	StringTie	exon	159398829	159398894	1000	-	.	gene_id "MSTRG.103706"; transcript_id "MSTRG.103706.195"; exon_number "21";
chr2	StringTie	exon	159400599	159400664	1000	-	.	gene_id "MSTRG.103706"; transcript_id "MSTRG.103706.195"; exon_number "22";
chr2	StringTie	exon	159404849	159404910	1000	-	.	gene_id "MSTRG.103706"; transcript_id "MSTRG.103706.195"; exon_number "23";
chr2	StringTie	exon	159405022	159405114	1000	-	.	gene_id "MSTRG.103706"; transcript_id "MSTRG.103706.195"; exon_number "24";
chr2	StringTie	exon	159412335	159412545	1000	-	.	gene_id "MSTRG.103706"; transcript_id "MSTRG.103706.195"; exon_number "25";
chr2	StringTie	exon	159427941	159428042	1000	-	.	gene_id "MSTRG.103706"; transcript_id "MSTRG.103706.195"; exon_number "26";
chr2	StringTie	exon	159428311	159428419	1000	-	.	gene_id "MSTRG.103706"; transcript_id "MSTRG.103706.195"; exon_number "27";
chr2	StringTie	exon	159429200	159429260	1000	-	.	gene_id "MSTRG.103706"; transcript_id "MSTRG.103706.195"; exon_number "28";
chr2	StringTie	exon	159430863	159431156	1000	-	.	gene_id "MSTRG.103706"; transcript_id "MSTRG.103706.195"; exon_number "29";
chr2	StringTie	exon	159432757	159433363	1000	-	.	gene_id "MSTRG.103706"; transcript_id "MSTRG.103706.195"; exon_number "30";
chr2	StringTie	exon	159438303	159438695	1000	-	.	gene_id "MSTRG.103706"; transcript_id "MSTRG.103706.195"; exon_number "31";
chr2	StringTie	exon	159439009	159439212	1000	-	.	gene_id "MSTRG.103706"; transcript_id "MSTRG.103706.195"; exon_number "32";
chr2	StringTie	exon	159446782	159446975	1000	-	.	gene_id "MSTRG.103706"; transcript_id "MSTRG.103706.195"; exon_number "33";
chr2	StringTie	exon	159448242	159448403	1000	-	.	gene_id "MSTRG.103706"; transcript_id "MSTRG.103706.195"; exon_number "34";
chr2	StringTie	exon	159453613	159453801	1000	-	.	gene_id "MSTRG.103706"; transcript_id "MSTRG.103706.195"; exon_number "35";
chr2	StringTie	exon	159478575	159478721	1000	-	.	gene_id "MSTRG.103706"; transcript_id "MSTRG.103706.195"; exon_number "36";
chr2	StringTie	exon	159555823	159555865	1000	-	.	gene_id "MSTRG.103706"; transcript_id "MSTRG.103706.195"; exon_number "37";
chr2	StringTie	exon	159616242	159616601	1000	-	.	gene_id "MSTRG.103706"; transcript_id "MSTRG.103706.195"; exon_number "38";
chr2	StringTie	exon	159635185	159635284	1000	-	.	gene_id "MSTRG.103706"; transcript_id "MSTRG.103706.195"; exon_number "39";
chr2	StringTie	transcript	159315340	159637970	1000	-	.	gene_id "MSTRG.103706"; transcript_id "MSTRG.103706.196";
chr2	StringTie	exon	159315340	159320418	1000	-	.	gene_id "MSTRG.103706"; transcript_id "MSTRG.103706.196"; exon_number "1";
chr2	StringTie	exon	159324811	159324954	1000	-	.	gene_id "MSTRG.103706"; transcript_id "MSTRG.103706.196"; exon_number "2";
chr2	StringTie	exon	159325653	159325918	1000	-	.	gene_id "MSTRG.103706"; transcript_id "MSTRG.103706.196"; exon_number "3";
chr2	StringTie	exon	159332540	159332686	1000	-	.	gene_id "MSTRG.103706"; transcript_id "MSTRG.103706.196"; exon_number "4";
chr2	StringTie	exon	159336942	159337077	1000	-	.	gene_id "MSTRG.103706"; transcript_id "MSTRG.103706.196"; exon_number "5";
chr2	StringTie	exon	159337567	159337772	1000	-	.	gene_id "MSTRG.103706"; transcript_id "MSTRG.103706.196"; exon_number "6";
chr2	StringTie	exon	159347486	159347646	1000	-	.	gene_id "MSTRG.103706"; transcript_id "MSTRG.103706.196"; exon_number "7";
chr2	StringTie	exon	159348678	159348833	1000	-	.	gene_id "MSTRG.103706"; transcript_id "MSTRG.103706.196"; exon_number "8";
chr2	StringTie	exon	159349007	159349280	1000	-	.	gene_id "MSTRG.103706"; transcript_id "MSTRG.103706.196"; exon_number "9";
chr2	StringTie	exon	159349708	159350357	1000	-	.	gene_id "MSTRG.103706"; transcript_id "MSTRG.103706.196"; exon_number "10";
chr2	StringTie	exon	159373045	159373189	1000	-	.	gene_id "MSTRG.103706"; transcript_id "MSTRG.103706.196"; exon_number "11";
chr2	StringTie	exon	159374691	159374753	1000	-	.	gene_id "MSTRG.103706"; transcript_id "MSTRG.103706.196"; exon_number "12";
chr2	StringTie	exon	159382559	159382802	1000	-	.	gene_id "MSTRG.103706"; transcript_id "MSTRG.103706.196"; exon_number "13";
chr2	StringTie	exon	159383606	159383680	1000	-	.	gene_id "MSTRG.103706"; transcript_id "MSTRG.103706.196"; exon_number "14";
chr2	StringTie	exon	159385155	159385369	1000	-	.	gene_id "MSTRG.103706"; transcript_id "MSTRG.103706.196"; exon_number "15";
chr2	StringTie	exon	159386353	159386607	1000	-	.	gene_id "MSTRG.103706"; transcript_id "MSTRG.103706.196"; exon_number "16";
chr2	StringTie	exon	159389345	159389485	1000	-	.	gene_id "MSTRG.103706"; transcript_id "MSTRG.103706.196"; exon_number "17";
chr2	StringTie	exon	159395769	159395834	1000	-	.	gene_id "MSTRG.103706"; transcript_id "MSTRG.103706.196"; exon_number "18";
chr2	StringTie	exon	159397345	159397389	1000	-	.	gene_id "MSTRG.103706"; transcript_id "MSTRG.103706.196"; exon_number "19";
chr2	StringTie	exon	159398829	159398894	1000	-	.	gene_id "MSTRG.103706"; transcript_id "MSTRG.103706.196"; exon_number "20";
chr2	StringTie	exon	159400599	159400664	1000	-	.	gene_id "MSTRG.103706"; transcript_id "MSTRG.103706.196"; exon_number "21";
chr2	StringTie	exon	159404849	159404910	1000	-	.	gene_id "MSTRG.103706"; transcript_id "MSTRG.103706.196"; exon_number "22";
chr2	StringTie	exon	159405022	159405114	1000	-	.	gene_id "MSTRG.103706"; transcript_id "MSTRG.103706.196"; exon_number "23";
chr2	StringTie	exon	159412335	159412545	1000	-	.	gene_id "MSTRG.103706"; transcript_id "MSTRG.103706.196"; exon_number "24";
chr2	StringTie	exon	159428311	159428419	1000	-	.	gene_id "MSTRG.103706"; transcript_id "MSTRG.103706.196"; exon_number "25";
chr2	StringTie	exon	159429200	159429260	1000	-	.	gene_id "MSTRG.103706"; transcript_id "MSTRG.103706.196"; exon_number "26";
chr2	StringTie	exon	159430863	159431156	1000	-	.	gene_id "MSTRG.103706"; transcript_id "MSTRG.103706.196"; exon_number "27";
chr2	StringTie	exon	159432757	159433363	1000	-	.	gene_id "MSTRG.103706"; transcript_id "MSTRG.103706.196"; exon_number "28";
chr2	StringTie	exon	159438303	159438695	1000	-	.	gene_id "MSTRG.103706"; transcript_id "MSTRG.103706.196"; exon_number "29";
chr2	StringTie	exon	159439009	159439212	1000	-	.	gene_id "MSTRG.103706"; transcript_id "MSTRG.103706.196"; exon_number "30";
chr2	StringTie	exon	159446782	159446975	1000	-	.	gene_id "MSTRG.103706"; transcript_id "MSTRG.103706.196"; exon_number "31";
chr2	StringTie	exon	159448242	159448403	1000	-	.	gene_id "MSTRG.103706"; transcript_id "MSTRG.103706.196"; exon_number "32";
chr2	StringTie	exon	159453613	159453801	1000	-	.	gene_id "MSTRG.103706"; transcript_id "MSTRG.103706.196"; exon_number "33";
chr2	StringTie	exon	159478575	159478721	1000	-	.	gene_id "MSTRG.103706"; transcript_id "MSTRG.103706.196"; exon_number "34";
chr2	StringTie	exon	159555823	159555865	1000	-	.	gene_id "MSTRG.103706"; transcript_id "MSTRG.103706.196"; exon_number "35";
chr2	StringTie	exon	159616242	159616601	1000	-	.	gene_id "MSTRG.103706"; transcript_id "MSTRG.103706.196"; exon_number "36";
chr2	StringTie	exon	159635185	159635323	1000	-	.	gene_id "MSTRG.103706"; transcript_id "MSTRG.103706.196"; exon_number "37";
chr2	StringTie	exon	159637856	159637970	1000	-	.	gene_id "MSTRG.103706"; transcript_id "MSTRG.103706.196"; exon_number "38";
chr2	StringTie	transcript	159315341	159478724	1000	-	.	gene_id "MSTRG.103706"; transcript_id "MSTRG.103706.197";
chr2	StringTie	exon	159315341	159320418	1000	-	.	gene_id "MSTRG.103706"; transcript_id "MSTRG.103706.197"; exon_number "1";
chr2	StringTie	exon	159324811	159324954	1000	-	.	gene_id "MSTRG.103706"; transcript_id "MSTRG.103706.197"; exon_number "2";
chr2	StringTie	exon	159325653	159325918	1000	-	.	gene_id "MSTRG.103706"; transcript_id "MSTRG.103706.197"; exon_number "3";
chr2	StringTie	exon	159332540	159332686	1000	-	.	gene_id "MSTRG.103706"; transcript_id "MSTRG.103706.197"; exon_number "4";
chr2	StringTie	exon	159336942	159337077	1000	-	.	gene_id "MSTRG.103706"; transcript_id "MSTRG.103706.197"; exon_number "5";
chr2	StringTie	exon	159337462	159337772	1000	-	.	gene_id "MSTRG.103706"; transcript_id "MSTRG.103706.197"; exon_number "6";
chr2	StringTie	exon	159347486	159347646	1000	-	.	gene_id "MSTRG.103706"; transcript_id "MSTRG.103706.197"; exon_number "7";
chr2	StringTie	exon	159348678	159348833	1000	-	.	gene_id "MSTRG.103706"; transcript_id "MSTRG.103706.197"; exon_number "8";
chr2	StringTie	exon	159349007	159349280	1000	-	.	gene_id "MSTRG.103706"; transcript_id "MSTRG.103706.197"; exon_number "9";
chr2	StringTie	exon	159349708	159350357	1000	-	.	gene_id "MSTRG.103706"; transcript_id "MSTRG.103706.197"; exon_number "10";
chr2	StringTie	exon	159373045	159373189	1000	-	.	gene_id "MSTRG.103706"; transcript_id "MSTRG.103706.197"; exon_number "11";
chr2	StringTie	exon	159374691	159374753	1000	-	.	gene_id "MSTRG.103706"; transcript_id "MSTRG.103706.197"; exon_number "12";
chr2	StringTie	exon	159382559	159382802	1000	-	.	gene_id "MSTRG.103706"; transcript_id "MSTRG.103706.197"; exon_number "13";
chr2	StringTie	exon	159383606	159383680	1000	-	.	gene_id "MSTRG.103706"; transcript_id "MSTRG.103706.197"; exon_number "14";
chr2	StringTie	exon	159385155	159385369	1000	-	.	gene_id "MSTRG.103706"; transcript_id "MSTRG.103706.197"; exon_number "15";
chr2	StringTie	exon	159386353	159386607	1000	-	.	gene_id "MSTRG.103706"; transcript_id "MSTRG.103706.197"; exon_number "16";
chr2	StringTie	exon	159389345	159389485	1000	-	.	gene_id "MSTRG.103706"; transcript_id "MSTRG.103706.197"; exon_number "17";
chr2	StringTie	exon	159395769	159395834	1000	-	.	gene_id "MSTRG.103706"; transcript_id "MSTRG.103706.197"; exon_number "18";
chr2	StringTie	exon	159397074	159397100	1000	-	.	gene_id "MSTRG.103706"; transcript_id "MSTRG.103706.197"; exon_number "19";
chr2	StringTie	exon	159397345	159397389	1000	-	.	gene_id "MSTRG.103706"; transcript_id "MSTRG.103706.197"; exon_number "20";
chr2	StringTie	exon	159398829	159398894	1000	-	.	gene_id "MSTRG.103706"; transcript_id "MSTRG.103706.197"; exon_number "21";
chr2	StringTie	exon	159404849	159404910	1000	-	.	gene_id "MSTRG.103706"; transcript_id "MSTRG.103706.197"; exon_number "22";
chr2	StringTie	exon	159405022	159405114	1000	-	.	gene_id "MSTRG.103706"; transcript_id "MSTRG.103706.197"; exon_number "23";
chr2	StringTie	exon	159412335	159412545	1000	-	.	gene_id "MSTRG.103706"; transcript_id "MSTRG.103706.197"; exon_number "24";
chr2	StringTie	exon	159428311	159428419	1000	-	.	gene_id "MSTRG.103706"; transcript_id "MSTRG.103706.197"; exon_number "25";
chr2	StringTie	exon	159429200	159429260	1000	-	.	gene_id "MSTRG.103706"; transcript_id "MSTRG.103706.197"; exon_number "26";
chr2	StringTie	exon	159430863	159431156	1000	-	.	gene_id "MSTRG.103706"; transcript_id "MSTRG.103706.197"; exon_number "27";
chr2	StringTie	exon	159432757	159433363	1000	-	.	gene_id "MSTRG.103706"; transcript_id "MSTRG.103706.197"; exon_number "28";
chr2	StringTie	exon	159438303	159438695	1000	-	.	gene_id "MSTRG.103706"; transcript_id "MSTRG.103706.197"; exon_number "29";
chr2	StringTie	exon	159439009	159439212	1000	-	.	gene_id "MSTRG.103706"; transcript_id "MSTRG.103706.197"; exon_number "30";
chr2	StringTie	exon	159446782	159446975	1000	-	.	gene_id "MSTRG.103706"; transcript_id "MSTRG.103706.197"; exon_number "31";
chr2	StringTie	exon	159448242	159448403	1000	-	.	gene_id "MSTRG.103706"; transcript_id "MSTRG.103706.197"; exon_number "32";
chr2	StringTie	exon	159453613	159453801	1000	-	.	gene_id "MSTRG.103706"; transcript_id "MSTRG.103706.197"; exon_number "33";
chr2	StringTie	exon	159478575	159478724	1000	-	.	gene_id "MSTRG.103706"; transcript_id "MSTRG.103706.197"; exon_number "34";
chr2	StringTie	transcript	159315341	159496807	1000	-	.	gene_id "MSTRG.103706"; transcript_id "MSTRG.103706.198";
chr2	StringTie	exon	159315341	159320418	1000	-	.	gene_id "MSTRG.103706"; transcript_id "MSTRG.103706.198"; exon_number "1";
chr2	StringTie	exon	159324811	159324954	1000	-	.	gene_id "MSTRG.103706"; transcript_id "MSTRG.103706.198"; exon_number "2";
chr2	StringTie	exon	159325653	159325918	1000	-	.	gene_id "MSTRG.103706"; transcript_id "MSTRG.103706.198"; exon_number "3";
chr2	StringTie	exon	159332540	159332686	1000	-	.	gene_id "MSTRG.103706"; transcript_id "MSTRG.103706.198"; exon_number "4";
chr2	StringTie	exon	159336942	159337077	1000	-	.	gene_id "MSTRG.103706"; transcript_id "MSTRG.103706.198"; exon_number "5";
chr2	StringTie	exon	159337462	159337772	1000	-	.	gene_id "MSTRG.103706"; transcript_id "MSTRG.103706.198"; exon_number "6";
chr2	StringTie	exon	159347486	159347646	1000	-	.	gene_id "MSTRG.103706"; transcript_id "MSTRG.103706.198"; exon_number "7";
chr2	StringTie	exon	159348678	159348833	1000	-	.	gene_id "MSTRG.103706"; transcript_id "MSTRG.103706.198"; exon_number "8";
chr2	StringTie	exon	159349007	159349280	1000	-	.	gene_id "MSTRG.103706"; transcript_id "MSTRG.103706.198"; exon_number "9";
chr2	StringTie	exon	159349708	159350357	1000	-	.	gene_id "MSTRG.103706"; transcript_id "MSTRG.103706.198"; exon_number "10";
chr2	StringTie	exon	159373045	159373189	1000	-	.	gene_id "MSTRG.103706"; transcript_id "MSTRG.103706.198"; exon_number "11";
chr2	StringTie	exon	159374691	159374753	1000	-	.	gene_id "MSTRG.103706"; transcript_id "MSTRG.103706.198"; exon_number "12";
chr2	StringTie	exon	159382559	159382802	1000	-	.	gene_id "MSTRG.103706"; transcript_id "MSTRG.103706.198"; exon_number "13";
chr2	StringTie	exon	159383606	159383680	1000	-	.	gene_id "MSTRG.103706"; transcript_id "MSTRG.103706.198"; exon_number "14";
chr2	StringTie	exon	159385155	159385369	1000	-	.	gene_id "MSTRG.103706"; transcript_id "MSTRG.103706.198"; exon_number "15";
chr2	StringTie	exon	159386353	159386607	1000	-	.	gene_id "MSTRG.103706"; transcript_id "MSTRG.103706.198"; exon_number "16";
chr2	StringTie	exon	159389345	159389485	1000	-	.	gene_id "MSTRG.103706"; transcript_id "MSTRG.103706.198"; exon_number "17";
chr2	StringTie	exon	159395769	159395834	1000	-	.	gene_id "MSTRG.103706"; transcript_id "MSTRG.103706.198"; exon_number "18";
chr2	StringTie	exon	159397074	159397100	1000	-	.	gene_id "MSTRG.103706"; transcript_id "MSTRG.103706.198"; exon_number "19";
chr2	StringTie	exon	159397345	159397389	1000	-	.	gene_id "MSTRG.103706"; transcript_id "MSTRG.103706.198"; exon_number "20";
chr2	StringTie	exon	159398829	159398894	1000	-	.	gene_id "MSTRG.103706"; transcript_id "MSTRG.103706.198"; exon_number "21";
chr2	StringTie	exon	159400599	159400664	1000	-	.	gene_id "MSTRG.103706"; transcript_id "MSTRG.103706.198"; exon_number "22";
chr2	StringTie	exon	159404849	159404910	1000	-	.	gene_id "MSTRG.103706"; transcript_id "MSTRG.103706.198"; exon_number "23";
chr2	StringTie	exon	159405022	159405114	1000	-	.	gene_id "MSTRG.103706"; transcript_id "MSTRG.103706.198"; exon_number "24";
chr2	StringTie	exon	159412335	159412545	1000	-	.	gene_id "MSTRG.103706"; transcript_id "MSTRG.103706.198"; exon_number "25";
chr2	StringTie	exon	159428311	159428419	1000	-	.	gene_id "MSTRG.103706"; transcript_id "MSTRG.103706.198"; exon_number "26";
chr2	StringTie	exon	159429200	159429260	1000	-	.	gene_id "MSTRG.103706"; transcript_id "MSTRG.103706.198"; exon_number "27";
chr2	StringTie	exon	159430863	159431156	1000	-	.	gene_id "MSTRG.103706"; transcript_id "MSTRG.103706.198"; exon_number "28";
chr2	StringTie	exon	159432757	159433363	1000	-	.	gene_id "MSTRG.103706"; transcript_id "MSTRG.103706.198"; exon_number "29";
chr2	StringTie	exon	159438303	159438695	1000	-	.	gene_id "MSTRG.103706"; transcript_id "MSTRG.103706.198"; exon_number "30";
chr2	StringTie	exon	159439009	159439212	1000	-	.	gene_id "MSTRG.103706"; transcript_id "MSTRG.103706.198"; exon_number "31";
chr2	StringTie	exon	159446782	159446975	1000	-	.	gene_id "MSTRG.103706"; transcript_id "MSTRG.103706.198"; exon_number "32";
chr2	StringTie	exon	159448242	159448403	1000	-	.	gene_id "MSTRG.103706"; transcript_id "MSTRG.103706.198"; exon_number "33";
chr2	StringTie	exon	159453613	159453801	1000	-	.	gene_id "MSTRG.103706"; transcript_id "MSTRG.103706.198"; exon_number "34";
chr2	StringTie	exon	159478575	159478721	1000	-	.	gene_id "MSTRG.103706"; transcript_id "MSTRG.103706.198"; exon_number "35";
chr2	StringTie	exon	159496706	159496807	1000	-	.	gene_id "MSTRG.103706"; transcript_id "MSTRG.103706.198"; exon_number "36";
chr2	StringTie	transcript	159315341	159496811	1000	-	.	gene_id "MSTRG.103706"; transcript_id "MSTRG.103706.199";
chr2	StringTie	exon	159315341	159320418	1000	-	.	gene_id "MSTRG.103706"; transcript_id "MSTRG.103706.199"; exon_number "1";
chr2	StringTie	exon	159324811	159324954	1000	-	.	gene_id "MSTRG.103706"; transcript_id "MSTRG.103706.199"; exon_number "2";
chr2	StringTie	exon	159325653	159325918	1000	-	.	gene_id "MSTRG.103706"; transcript_id "MSTRG.103706.199"; exon_number "3";
chr2	StringTie	exon	159332540	159332686	1000	-	.	gene_id "MSTRG.103706"; transcript_id "MSTRG.103706.199"; exon_number "4";
chr2	StringTie	exon	159336942	159337077	1000	-	.	gene_id "MSTRG.103706"; transcript_id "MSTRG.103706.199"; exon_number "5";
chr2	StringTie	exon	159337567	159337772	1000	-	.	gene_id "MSTRG.103706"; transcript_id "MSTRG.103706.199"; exon_number "6";
chr2	StringTie	exon	159347486	159347646	1000	-	.	gene_id "MSTRG.103706"; transcript_id "MSTRG.103706.199"; exon_number "7";
chr2	StringTie	exon	159348678	159348833	1000	-	.	gene_id "MSTRG.103706"; transcript_id "MSTRG.103706.199"; exon_number "8";
chr2	StringTie	exon	159349007	159349280	1000	-	.	gene_id "MSTRG.103706"; transcript_id "MSTRG.103706.199"; exon_number "9";
chr2	StringTie	exon	159349708	159350357	1000	-	.	gene_id "MSTRG.103706"; transcript_id "MSTRG.103706.199"; exon_number "10";
chr2	StringTie	exon	159373045	159373189	1000	-	.	gene_id "MSTRG.103706"; transcript_id "MSTRG.103706.199"; exon_number "11";
chr2	StringTie	exon	159374691	159374753	1000	-	.	gene_id "MSTRG.103706"; transcript_id "MSTRG.103706.199"; exon_number "12";
chr2	StringTie	exon	159382559	159382802	1000	-	.	gene_id "MSTRG.103706"; transcript_id "MSTRG.103706.199"; exon_number "13";
chr2	StringTie	exon	159383606	159383680	1000	-	.	gene_id "MSTRG.103706"; transcript_id "MSTRG.103706.199"; exon_number "14";
chr2	StringTie	exon	159385155	159385369	1000	-	.	gene_id "MSTRG.103706"; transcript_id "MSTRG.103706.199"; exon_number "15";
chr2	StringTie	exon	159386353	159386607	1000	-	.	gene_id "MSTRG.103706"; transcript_id "MSTRG.103706.199"; exon_number "16";
chr2	StringTie	exon	159389345	159389485	1000	-	.	gene_id "MSTRG.103706"; transcript_id "MSTRG.103706.199"; exon_number "17";
chr2	StringTie	exon	159395769	159395834	1000	-	.	gene_id "MSTRG.103706"; transcript_id "MSTRG.103706.199"; exon_number "18";
chr2	StringTie	exon	159397074	159397100	1000	-	.	gene_id "MSTRG.103706"; transcript_id "MSTRG.103706.199"; exon_number "19";
chr2	StringTie	exon	159397345	159397389	1000	-	.	gene_id "MSTRG.103706"; transcript_id "MSTRG.103706.199"; exon_number "20";
chr2	StringTie	exon	159398829	159398894	1000	-	.	gene_id "MSTRG.103706"; transcript_id "MSTRG.103706.199"; exon_number "21";
chr2	StringTie	exon	159400599	159400664	1000	-	.	gene_id "MSTRG.103706"; transcript_id "MSTRG.103706.199"; exon_number "22";
chr2	StringTie	exon	159404849	159404910	1000	-	.	gene_id "MSTRG.103706"; transcript_id "MSTRG.103706.199"; exon_number "23";
chr2	StringTie	exon	159405022	159405114	1000	-	.	gene_id "MSTRG.103706"; transcript_id "MSTRG.103706.199"; exon_number "24";
chr2	StringTie	exon	159412335	159412545	1000	-	.	gene_id "MSTRG.103706"; transcript_id "MSTRG.103706.199"; exon_number "25";
chr2	StringTie	exon	159428311	159428419	1000	-	.	gene_id "MSTRG.103706"; transcript_id "MSTRG.103706.199"; exon_number "26";
chr2	StringTie	exon	159429200	159429260	1000	-	.	gene_id "MSTRG.103706"; transcript_id "MSTRG.103706.199"; exon_number "27";
chr2	StringTie	exon	159430863	159431156	1000	-	.	gene_id "MSTRG.103706"; transcript_id "MSTRG.103706.199"; exon_number "28";
chr2	StringTie	exon	159432757	159433363	1000	-	.	gene_id "MSTRG.103706"; transcript_id "MSTRG.103706.199"; exon_number "29";
chr2	StringTie	exon	159438303	159438695	1000	-	.	gene_id "MSTRG.103706"; transcript_id "MSTRG.103706.199"; exon_number "30";
chr2	StringTie	exon	159439009	159439212	1000	-	.	gene_id "MSTRG.103706"; transcript_id "MSTRG.103706.199"; exon_number "31";
chr2	StringTie	exon	159446782	159446975	1000	-	.	gene_id "MSTRG.103706"; transcript_id "MSTRG.103706.199"; exon_number "32";
chr2	StringTie	exon	159448242	159448403	1000	-	.	gene_id "MSTRG.103706"; transcript_id "MSTRG.103706.199"; exon_number "33";
chr2	StringTie	exon	159453613	159453801	1000	-	.	gene_id "MSTRG.103706"; transcript_id "MSTRG.103706.199"; exon_number "34";
chr2	StringTie	exon	159478575	159478721	1000	-	.	gene_id "MSTRG.103706"; transcript_id "MSTRG.103706.199"; exon_number "35";
chr2	StringTie	exon	159496706	159496811	1000	-	.	gene_id "MSTRG.103706"; transcript_id "MSTRG.103706.199"; exon_number "36";
chr2	StringTie	transcript	159232657	159286949	1000	-	.	gene_id "MSTRG.103706"; transcript_id "MSTRG.103706.2";
chr2	StringTie	exon	159232657	159236190	1000	-	.	gene_id "MSTRG.103706"; transcript_id "MSTRG.103706.2"; exon_number "1";
chr2	StringTie	exon	159248372	159248512	1000	-	.	gene_id "MSTRG.103706"; transcript_id "MSTRG.103706.2"; exon_number "2";
chr2	StringTie	exon	159256196	159256375	1000	-	.	gene_id "MSTRG.103706"; transcript_id "MSTRG.103706.2"; exon_number "3";
chr2	StringTie	exon	159257758	159257864	1000	-	.	gene_id "MSTRG.103706"; transcript_id "MSTRG.103706.2"; exon_number "4";
chr2	StringTie	exon	159257945	159257985	1000	-	.	gene_id "MSTRG.103706"; transcript_id "MSTRG.103706.2"; exon_number "5";
chr2	StringTie	exon	159259810	159259843	1000	-	.	gene_id "MSTRG.103706"; transcript_id "MSTRG.103706.2"; exon_number "6";
chr2	StringTie	exon	159271702	159271795	1000	-	.	gene_id "MSTRG.103706"; transcript_id "MSTRG.103706.2"; exon_number "7";
chr2	StringTie	exon	159275546	159275638	1000	-	.	gene_id "MSTRG.103706"; transcript_id "MSTRG.103706.2"; exon_number "8";
chr2	StringTie	exon	159279761	159279945	1000	-	.	gene_id "MSTRG.103706"; transcript_id "MSTRG.103706.2"; exon_number "9";
chr2	StringTie	exon	159282672	159283093	1000	-	.	gene_id "MSTRG.103706"; transcript_id "MSTRG.103706.2"; exon_number "10";
chr2	StringTie	exon	159286536	159286949	1000	-	.	gene_id "MSTRG.103706"; transcript_id "MSTRG.103706.2"; exon_number "11";
chr2	StringTie	transcript	159235582	159286748	1000	-	.	gene_id "MSTRG.103706"; transcript_id "MSTRG.103706.20";
chr2	StringTie	exon	159235582	159241115	1000	-	.	gene_id "MSTRG.103706"; transcript_id "MSTRG.103706.20"; exon_number "1";
chr2	StringTie	exon	159248372	159248512	1000	-	.	gene_id "MSTRG.103706"; transcript_id "MSTRG.103706.20"; exon_number "2";
chr2	StringTie	exon	159256196	159256375	1000	-	.	gene_id "MSTRG.103706"; transcript_id "MSTRG.103706.20"; exon_number "3";
chr2	StringTie	exon	159259810	159259843	1000	-	.	gene_id "MSTRG.103706"; transcript_id "MSTRG.103706.20"; exon_number "4";
chr2	StringTie	exon	159271702	159271795	1000	-	.	gene_id "MSTRG.103706"; transcript_id "MSTRG.103706.20"; exon_number "5";
chr2	StringTie	exon	159275546	159275638	1000	-	.	gene_id "MSTRG.103706"; transcript_id "MSTRG.103706.20"; exon_number "6";
chr2	StringTie	exon	159279761	159279945	1000	-	.	gene_id "MSTRG.103706"; transcript_id "MSTRG.103706.20"; exon_number "7";
chr2	StringTie	exon	159286583	159286748	1000	-	.	gene_id "MSTRG.103706"; transcript_id "MSTRG.103706.20"; exon_number "8";
chr2	StringTie	transcript	159315341	159478719	1000	-	.	gene_id "MSTRG.103706"; transcript_id "MSTRG.103706.200";
chr2	StringTie	exon	159315341	159320418	1000	-	.	gene_id "MSTRG.103706"; transcript_id "MSTRG.103706.200"; exon_number "1";
chr2	StringTie	exon	159324811	159324954	1000	-	.	gene_id "MSTRG.103706"; transcript_id "MSTRG.103706.200"; exon_number "2";
chr2	StringTie	exon	159325653	159325918	1000	-	.	gene_id "MSTRG.103706"; transcript_id "MSTRG.103706.200"; exon_number "3";
chr2	StringTie	exon	159332540	159332686	1000	-	.	gene_id "MSTRG.103706"; transcript_id "MSTRG.103706.200"; exon_number "4";
chr2	StringTie	exon	159336942	159337077	1000	-	.	gene_id "MSTRG.103706"; transcript_id "MSTRG.103706.200"; exon_number "5";
chr2	StringTie	exon	159337567	159337772	1000	-	.	gene_id "MSTRG.103706"; transcript_id "MSTRG.103706.200"; exon_number "6";
chr2	StringTie	exon	159347486	159347646	1000	-	.	gene_id "MSTRG.103706"; transcript_id "MSTRG.103706.200"; exon_number "7";
chr2	StringTie	exon	159348678	159348833	1000	-	.	gene_id "MSTRG.103706"; transcript_id "MSTRG.103706.200"; exon_number "8";
chr2	StringTie	exon	159349007	159349280	1000	-	.	gene_id "MSTRG.103706"; transcript_id "MSTRG.103706.200"; exon_number "9";
chr2	StringTie	exon	159349708	159350357	1000	-	.	gene_id "MSTRG.103706"; transcript_id "MSTRG.103706.200"; exon_number "10";
chr2	StringTie	exon	159373045	159373189	1000	-	.	gene_id "MSTRG.103706"; transcript_id "MSTRG.103706.200"; exon_number "11";
chr2	StringTie	exon	159374691	159374753	1000	-	.	gene_id "MSTRG.103706"; transcript_id "MSTRG.103706.200"; exon_number "12";
chr2	StringTie	exon	159382559	159382802	1000	-	.	gene_id "MSTRG.103706"; transcript_id "MSTRG.103706.200"; exon_number "13";
chr2	StringTie	exon	159383606	159383680	1000	-	.	gene_id "MSTRG.103706"; transcript_id "MSTRG.103706.200"; exon_number "14";
chr2	StringTie	exon	159385155	159385369	1000	-	.	gene_id "MSTRG.103706"; transcript_id "MSTRG.103706.200"; exon_number "15";
chr2	StringTie	exon	159386353	159386607	1000	-	.	gene_id "MSTRG.103706"; transcript_id "MSTRG.103706.200"; exon_number "16";
chr2	StringTie	exon	159389345	159389485	1000	-	.	gene_id "MSTRG.103706"; transcript_id "MSTRG.103706.200"; exon_number "17";
chr2	StringTie	exon	159395769	159395834	1000	-	.	gene_id "MSTRG.103706"; transcript_id "MSTRG.103706.200"; exon_number "18";
chr2	StringTie	exon	159397074	159397100	1000	-	.	gene_id "MSTRG.103706"; transcript_id "MSTRG.103706.200"; exon_number "19";
chr2	StringTie	exon	159397345	159397389	1000	-	.	gene_id "MSTRG.103706"; transcript_id "MSTRG.103706.200"; exon_number "20";
chr2	StringTie	exon	159398829	159398894	1000	-	.	gene_id "MSTRG.103706"; transcript_id "MSTRG.103706.200"; exon_number "21";
chr2	StringTie	exon	159400599	159400664	1000	-	.	gene_id "MSTRG.103706"; transcript_id "MSTRG.103706.200"; exon_number "22";
chr2	StringTie	exon	159404849	159404910	1000	-	.	gene_id "MSTRG.103706"; transcript_id "MSTRG.103706.200"; exon_number "23";
chr2	StringTie	exon	159405022	159405114	1000	-	.	gene_id "MSTRG.103706"; transcript_id "MSTRG.103706.200"; exon_number "24";
chr2	StringTie	exon	159411907	159411995	1000	-	.	gene_id "MSTRG.103706"; transcript_id "MSTRG.103706.200"; exon_number "25";
chr2	StringTie	exon	159412335	159412545	1000	-	.	gene_id "MSTRG.103706"; transcript_id "MSTRG.103706.200"; exon_number "26";
chr2	StringTie	exon	159427941	159428042	1000	-	.	gene_id "MSTRG.103706"; transcript_id "MSTRG.103706.200"; exon_number "27";
chr2	StringTie	exon	159428311	159428419	1000	-	.	gene_id "MSTRG.103706"; transcript_id "MSTRG.103706.200"; exon_number "28";
chr2	StringTie	exon	159429200	159429260	1000	-	.	gene_id "MSTRG.103706"; transcript_id "MSTRG.103706.200"; exon_number "29";
chr2	StringTie	exon	159432757	159433363	1000	-	.	gene_id "MSTRG.103706"; transcript_id "MSTRG.103706.200"; exon_number "30";
chr2	StringTie	exon	159438303	159438695	1000	-	.	gene_id "MSTRG.103706"; transcript_id "MSTRG.103706.200"; exon_number "31";
chr2	StringTie	exon	159439009	159439212	1000	-	.	gene_id "MSTRG.103706"; transcript_id "MSTRG.103706.200"; exon_number "32";
chr2	StringTie	exon	159446782	159446975	1000	-	.	gene_id "MSTRG.103706"; transcript_id "MSTRG.103706.200"; exon_number "33";
chr2	StringTie	exon	159448242	159448409	1000	-	.	gene_id "MSTRG.103706"; transcript_id "MSTRG.103706.200"; exon_number "34";
chr2	StringTie	exon	159453613	159453801	1000	-	.	gene_id "MSTRG.103706"; transcript_id "MSTRG.103706.200"; exon_number "35";
chr2	StringTie	exon	159478575	159478719	1000	-	.	gene_id "MSTRG.103706"; transcript_id "MSTRG.103706.200"; exon_number "36";
chr2	StringTie	transcript	159315344	159616450	1000	-	.	gene_id "MSTRG.103706"; transcript_id "MSTRG.103706.201";
chr2	StringTie	exon	159315344	159320418	1000	-	.	gene_id "MSTRG.103706"; transcript_id "MSTRG.103706.201"; exon_number "1";
chr2	StringTie	exon	159324811	159324954	1000	-	.	gene_id "MSTRG.103706"; transcript_id "MSTRG.103706.201"; exon_number "2";
chr2	StringTie	exon	159325653	159325918	1000	-	.	gene_id "MSTRG.103706"; transcript_id "MSTRG.103706.201"; exon_number "3";
chr2	StringTie	exon	159332540	159332686	1000	-	.	gene_id "MSTRG.103706"; transcript_id "MSTRG.103706.201"; exon_number "4";
chr2	StringTie	exon	159336942	159337077	1000	-	.	gene_id "MSTRG.103706"; transcript_id "MSTRG.103706.201"; exon_number "5";
chr2	StringTie	exon	159337462	159337772	1000	-	.	gene_id "MSTRG.103706"; transcript_id "MSTRG.103706.201"; exon_number "6";
chr2	StringTie	exon	159347486	159347646	1000	-	.	gene_id "MSTRG.103706"; transcript_id "MSTRG.103706.201"; exon_number "7";
chr2	StringTie	exon	159348678	159348833	1000	-	.	gene_id "MSTRG.103706"; transcript_id "MSTRG.103706.201"; exon_number "8";
chr2	StringTie	exon	159349007	159349280	1000	-	.	gene_id "MSTRG.103706"; transcript_id "MSTRG.103706.201"; exon_number "9";
chr2	StringTie	exon	159349708	159350357	1000	-	.	gene_id "MSTRG.103706"; transcript_id "MSTRG.103706.201"; exon_number "10";
chr2	StringTie	exon	159373045	159373189	1000	-	.	gene_id "MSTRG.103706"; transcript_id "MSTRG.103706.201"; exon_number "11";
chr2	StringTie	exon	159374691	159374753	1000	-	.	gene_id "MSTRG.103706"; transcript_id "MSTRG.103706.201"; exon_number "12";
chr2	StringTie	exon	159382559	159382802	1000	-	.	gene_id "MSTRG.103706"; transcript_id "MSTRG.103706.201"; exon_number "13";
chr2	StringTie	exon	159383606	159383680	1000	-	.	gene_id "MSTRG.103706"; transcript_id "MSTRG.103706.201"; exon_number "14";
chr2	StringTie	exon	159385155	159385369	1000	-	.	gene_id "MSTRG.103706"; transcript_id "MSTRG.103706.201"; exon_number "15";
chr2	StringTie	exon	159386353	159386607	1000	-	.	gene_id "MSTRG.103706"; transcript_id "MSTRG.103706.201"; exon_number "16";
chr2	StringTie	exon	159389345	159389485	1000	-	.	gene_id "MSTRG.103706"; transcript_id "MSTRG.103706.201"; exon_number "17";
chr2	StringTie	exon	159395769	159395834	1000	-	.	gene_id "MSTRG.103706"; transcript_id "MSTRG.103706.201"; exon_number "18";
chr2	StringTie	exon	159397345	159397389	1000	-	.	gene_id "MSTRG.103706"; transcript_id "MSTRG.103706.201"; exon_number "19";
chr2	StringTie	exon	159398829	159398894	1000	-	.	gene_id "MSTRG.103706"; transcript_id "MSTRG.103706.201"; exon_number "20";
chr2	StringTie	exon	159400599	159400664	1000	-	.	gene_id "MSTRG.103706"; transcript_id "MSTRG.103706.201"; exon_number "21";
chr2	StringTie	exon	159404849	159404910	1000	-	.	gene_id "MSTRG.103706"; transcript_id "MSTRG.103706.201"; exon_number "22";
chr2	StringTie	exon	159405022	159405114	1000	-	.	gene_id "MSTRG.103706"; transcript_id "MSTRG.103706.201"; exon_number "23";
chr2	StringTie	exon	159412335	159412545	1000	-	.	gene_id "MSTRG.103706"; transcript_id "MSTRG.103706.201"; exon_number "24";
chr2	StringTie	exon	159427941	159428042	1000	-	.	gene_id "MSTRG.103706"; transcript_id "MSTRG.103706.201"; exon_number "25";
chr2	StringTie	exon	159428311	159428419	1000	-	.	gene_id "MSTRG.103706"; transcript_id "MSTRG.103706.201"; exon_number "26";
chr2	StringTie	exon	159429200	159429260	1000	-	.	gene_id "MSTRG.103706"; transcript_id "MSTRG.103706.201"; exon_number "27";
chr2	StringTie	exon	159430863	159431156	1000	-	.	gene_id "MSTRG.103706"; transcript_id "MSTRG.103706.201"; exon_number "28";
chr2	StringTie	exon	159432757	159433363	1000	-	.	gene_id "MSTRG.103706"; transcript_id "MSTRG.103706.201"; exon_number "29";
chr2	StringTie	exon	159438303	159438695	1000	-	.	gene_id "MSTRG.103706"; transcript_id "MSTRG.103706.201"; exon_number "30";
chr2	StringTie	exon	159439009	159439212	1000	-	.	gene_id "MSTRG.103706"; transcript_id "MSTRG.103706.201"; exon_number "31";
chr2	StringTie	exon	159446782	159446975	1000	-	.	gene_id "MSTRG.103706"; transcript_id "MSTRG.103706.201"; exon_number "32";
chr2	StringTie	exon	159448242	159448403	1000	-	.	gene_id "MSTRG.103706"; transcript_id "MSTRG.103706.201"; exon_number "33";
chr2	StringTie	exon	159453613	159453801	1000	-	.	gene_id "MSTRG.103706"; transcript_id "MSTRG.103706.201"; exon_number "34";
chr2	StringTie	exon	159461307	159464762	1000	-	.	gene_id "MSTRG.103706"; transcript_id "MSTRG.103706.201"; exon_number "35";
chr2	StringTie	exon	159478575	159478721	1000	-	.	gene_id "MSTRG.103706"; transcript_id "MSTRG.103706.201"; exon_number "36";
chr2	StringTie	exon	159555823	159555865	1000	-	.	gene_id "MSTRG.103706"; transcript_id "MSTRG.103706.201"; exon_number "37";
chr2	StringTie	exon	159616242	159616450	1000	-	.	gene_id "MSTRG.103706"; transcript_id "MSTRG.103706.201"; exon_number "38";
chr2	StringTie	transcript	159315354	159497049	1000	-	.	gene_id "MSTRG.103706"; transcript_id "MSTRG.103706.202";
chr2	StringTie	exon	159315354	159315574	1000	-	.	gene_id "MSTRG.103706"; transcript_id "MSTRG.103706.202"; exon_number "1";
chr2	StringTie	exon	159320274	159320418	1000	-	.	gene_id "MSTRG.103706"; transcript_id "MSTRG.103706.202"; exon_number "2";
chr2	StringTie	exon	159324811	159324954	1000	-	.	gene_id "MSTRG.103706"; transcript_id "MSTRG.103706.202"; exon_number "3";
chr2	StringTie	exon	159325653	159325918	1000	-	.	gene_id "MSTRG.103706"; transcript_id "MSTRG.103706.202"; exon_number "4";
chr2	StringTie	exon	159332540	159332686	1000	-	.	gene_id "MSTRG.103706"; transcript_id "MSTRG.103706.202"; exon_number "5";
chr2	StringTie	exon	159336942	159337077	1000	-	.	gene_id "MSTRG.103706"; transcript_id "MSTRG.103706.202"; exon_number "6";
chr2	StringTie	exon	159337567	159337772	1000	-	.	gene_id "MSTRG.103706"; transcript_id "MSTRG.103706.202"; exon_number "7";
chr2	StringTie	exon	159347486	159347646	1000	-	.	gene_id "MSTRG.103706"; transcript_id "MSTRG.103706.202"; exon_number "8";
chr2	StringTie	exon	159348678	159348833	1000	-	.	gene_id "MSTRG.103706"; transcript_id "MSTRG.103706.202"; exon_number "9";
chr2	StringTie	exon	159349007	159349280	1000	-	.	gene_id "MSTRG.103706"; transcript_id "MSTRG.103706.202"; exon_number "10";
chr2	StringTie	exon	159349708	159350357	1000	-	.	gene_id "MSTRG.103706"; transcript_id "MSTRG.103706.202"; exon_number "11";
chr2	StringTie	exon	159373045	159373189	1000	-	.	gene_id "MSTRG.103706"; transcript_id "MSTRG.103706.202"; exon_number "12";
chr2	StringTie	exon	159374691	159374753	1000	-	.	gene_id "MSTRG.103706"; transcript_id "MSTRG.103706.202"; exon_number "13";
chr2	StringTie	exon	159382559	159382802	1000	-	.	gene_id "MSTRG.103706"; transcript_id "MSTRG.103706.202"; exon_number "14";
chr2	StringTie	exon	159383606	159383680	1000	-	.	gene_id "MSTRG.103706"; transcript_id "MSTRG.103706.202"; exon_number "15";
chr2	StringTie	exon	159385155	159385369	1000	-	.	gene_id "MSTRG.103706"; transcript_id "MSTRG.103706.202"; exon_number "16";
chr2	StringTie	exon	159386353	159386607	1000	-	.	gene_id "MSTRG.103706"; transcript_id "MSTRG.103706.202"; exon_number "17";
chr2	StringTie	exon	159389345	159389485	1000	-	.	gene_id "MSTRG.103706"; transcript_id "MSTRG.103706.202"; exon_number "18";
chr2	StringTie	exon	159395769	159395834	1000	-	.	gene_id "MSTRG.103706"; transcript_id "MSTRG.103706.202"; exon_number "19";
chr2	StringTie	exon	159397345	159397389	1000	-	.	gene_id "MSTRG.103706"; transcript_id "MSTRG.103706.202"; exon_number "20";
chr2	StringTie	exon	159398829	159398894	1000	-	.	gene_id "MSTRG.103706"; transcript_id "MSTRG.103706.202"; exon_number "21";
chr2	StringTie	exon	159400599	159400664	1000	-	.	gene_id "MSTRG.103706"; transcript_id "MSTRG.103706.202"; exon_number "22";
chr2	StringTie	exon	159404849	159404910	1000	-	.	gene_id "MSTRG.103706"; transcript_id "MSTRG.103706.202"; exon_number "23";
chr2	StringTie	exon	159405022	159405114	1000	-	.	gene_id "MSTRG.103706"; transcript_id "MSTRG.103706.202"; exon_number "24";
chr2	StringTie	exon	159412335	159412545	1000	-	.	gene_id "MSTRG.103706"; transcript_id "MSTRG.103706.202"; exon_number "25";
chr2	StringTie	exon	159428311	159428419	1000	-	.	gene_id "MSTRG.103706"; transcript_id "MSTRG.103706.202"; exon_number "26";
chr2	StringTie	exon	159429200	159429260	1000	-	.	gene_id "MSTRG.103706"; transcript_id "MSTRG.103706.202"; exon_number "27";
chr2	StringTie	exon	159430863	159431156	1000	-	.	gene_id "MSTRG.103706"; transcript_id "MSTRG.103706.202"; exon_number "28";
chr2	StringTie	exon	159432757	159433363	1000	-	.	gene_id "MSTRG.103706"; transcript_id "MSTRG.103706.202"; exon_number "29";
chr2	StringTie	exon	159438303	159438695	1000	-	.	gene_id "MSTRG.103706"; transcript_id "MSTRG.103706.202"; exon_number "30";
chr2	StringTie	exon	159439009	159439212	1000	-	.	gene_id "MSTRG.103706"; transcript_id "MSTRG.103706.202"; exon_number "31";
chr2	StringTie	exon	159446782	159446975	1000	-	.	gene_id "MSTRG.103706"; transcript_id "MSTRG.103706.202"; exon_number "32";
chr2	StringTie	exon	159448242	159448409	1000	-	.	gene_id "MSTRG.103706"; transcript_id "MSTRG.103706.202"; exon_number "33";
chr2	StringTie	exon	159453613	159453801	1000	-	.	gene_id "MSTRG.103706"; transcript_id "MSTRG.103706.202"; exon_number "34";
chr2	StringTie	exon	159478575	159478721	1000	-	.	gene_id "MSTRG.103706"; transcript_id "MSTRG.103706.202"; exon_number "35";
chr2	StringTie	exon	159496706	159497049	1000	-	.	gene_id "MSTRG.103706"; transcript_id "MSTRG.103706.202"; exon_number "36";
chr2	StringTie	transcript	159316669	159499342	1000	-	.	gene_id "MSTRG.103706"; transcript_id "MSTRG.103706.203";
chr2	StringTie	exon	159316669	159320418	1000	-	.	gene_id "MSTRG.103706"; transcript_id "MSTRG.103706.203"; exon_number "1";
chr2	StringTie	exon	159324811	159324954	1000	-	.	gene_id "MSTRG.103706"; transcript_id "MSTRG.103706.203"; exon_number "2";
chr2	StringTie	exon	159325653	159325918	1000	-	.	gene_id "MSTRG.103706"; transcript_id "MSTRG.103706.203"; exon_number "3";
chr2	StringTie	exon	159332540	159332686	1000	-	.	gene_id "MSTRG.103706"; transcript_id "MSTRG.103706.203"; exon_number "4";
chr2	StringTie	exon	159336942	159337077	1000	-	.	gene_id "MSTRG.103706"; transcript_id "MSTRG.103706.203"; exon_number "5";
chr2	StringTie	exon	159337462	159337772	1000	-	.	gene_id "MSTRG.103706"; transcript_id "MSTRG.103706.203"; exon_number "6";
chr2	StringTie	exon	159347486	159347646	1000	-	.	gene_id "MSTRG.103706"; transcript_id "MSTRG.103706.203"; exon_number "7";
chr2	StringTie	exon	159348678	159348833	1000	-	.	gene_id "MSTRG.103706"; transcript_id "MSTRG.103706.203"; exon_number "8";
chr2	StringTie	exon	159349007	159349280	1000	-	.	gene_id "MSTRG.103706"; transcript_id "MSTRG.103706.203"; exon_number "9";
chr2	StringTie	exon	159349708	159350357	1000	-	.	gene_id "MSTRG.103706"; transcript_id "MSTRG.103706.203"; exon_number "10";
chr2	StringTie	exon	159373045	159373189	1000	-	.	gene_id "MSTRG.103706"; transcript_id "MSTRG.103706.203"; exon_number "11";
chr2	StringTie	exon	159374691	159374753	1000	-	.	gene_id "MSTRG.103706"; transcript_id "MSTRG.103706.203"; exon_number "12";
chr2	StringTie	exon	159382559	159382802	1000	-	.	gene_id "MSTRG.103706"; transcript_id "MSTRG.103706.203"; exon_number "13";
chr2	StringTie	exon	159383606	159383680	1000	-	.	gene_id "MSTRG.103706"; transcript_id "MSTRG.103706.203"; exon_number "14";
chr2	StringTie	exon	159385155	159385369	1000	-	.	gene_id "MSTRG.103706"; transcript_id "MSTRG.103706.203"; exon_number "15";
chr2	StringTie	exon	159386353	159386607	1000	-	.	gene_id "MSTRG.103706"; transcript_id "MSTRG.103706.203"; exon_number "16";
chr2	StringTie	exon	159389345	159389485	1000	-	.	gene_id "MSTRG.103706"; transcript_id "MSTRG.103706.203"; exon_number "17";
chr2	StringTie	exon	159395769	159395834	1000	-	.	gene_id "MSTRG.103706"; transcript_id "MSTRG.103706.203"; exon_number "18";
chr2	StringTie	exon	159397068	159397100	1000	-	.	gene_id "MSTRG.103706"; transcript_id "MSTRG.103706.203"; exon_number "19";
chr2	StringTie	exon	159397345	159397389	1000	-	.	gene_id "MSTRG.103706"; transcript_id "MSTRG.103706.203"; exon_number "20";
chr2	StringTie	exon	159398829	159398894	1000	-	.	gene_id "MSTRG.103706"; transcript_id "MSTRG.103706.203"; exon_number "21";
chr2	StringTie	exon	159400599	159400664	1000	-	.	gene_id "MSTRG.103706"; transcript_id "MSTRG.103706.203"; exon_number "22";
chr2	StringTie	exon	159404849	159404910	1000	-	.	gene_id "MSTRG.103706"; transcript_id "MSTRG.103706.203"; exon_number "23";
chr2	StringTie	exon	159405022	159405114	1000	-	.	gene_id "MSTRG.103706"; transcript_id "MSTRG.103706.203"; exon_number "24";
chr2	StringTie	exon	159412335	159412545	1000	-	.	gene_id "MSTRG.103706"; transcript_id "MSTRG.103706.203"; exon_number "25";
chr2	StringTie	exon	159428311	159428419	1000	-	.	gene_id "MSTRG.103706"; transcript_id "MSTRG.103706.203"; exon_number "26";
chr2	StringTie	exon	159429200	159429260	1000	-	.	gene_id "MSTRG.103706"; transcript_id "MSTRG.103706.203"; exon_number "27";
chr2	StringTie	exon	159432757	159433363	1000	-	.	gene_id "MSTRG.103706"; transcript_id "MSTRG.103706.203"; exon_number "28";
chr2	StringTie	exon	159438303	159438695	1000	-	.	gene_id "MSTRG.103706"; transcript_id "MSTRG.103706.203"; exon_number "29";
chr2	StringTie	exon	159439009	159439212	1000	-	.	gene_id "MSTRG.103706"; transcript_id "MSTRG.103706.203"; exon_number "30";
chr2	StringTie	exon	159446782	159446975	1000	-	.	gene_id "MSTRG.103706"; transcript_id "MSTRG.103706.203"; exon_number "31";
chr2	StringTie	exon	159448242	159448409	1000	-	.	gene_id "MSTRG.103706"; transcript_id "MSTRG.103706.203"; exon_number "32";
chr2	StringTie	exon	159453613	159453801	1000	-	.	gene_id "MSTRG.103706"; transcript_id "MSTRG.103706.203"; exon_number "33";
chr2	StringTie	exon	159478575	159478721	1000	-	.	gene_id "MSTRG.103706"; transcript_id "MSTRG.103706.203"; exon_number "34";
chr2	StringTie	exon	159499259	159499342	1000	-	.	gene_id "MSTRG.103706"; transcript_id "MSTRG.103706.203"; exon_number "35";
chr2	StringTie	transcript	159318070	159493730	1000	-	.	gene_id "MSTRG.103706"; transcript_id "MSTRG.103706.204";
chr2	StringTie	exon	159318070	159320418	1000	-	.	gene_id "MSTRG.103706"; transcript_id "MSTRG.103706.204"; exon_number "1";
chr2	StringTie	exon	159324811	159324954	1000	-	.	gene_id "MSTRG.103706"; transcript_id "MSTRG.103706.204"; exon_number "2";
chr2	StringTie	exon	159325653	159325918	1000	-	.	gene_id "MSTRG.103706"; transcript_id "MSTRG.103706.204"; exon_number "3";
chr2	StringTie	exon	159332540	159332686	1000	-	.	gene_id "MSTRG.103706"; transcript_id "MSTRG.103706.204"; exon_number "4";
chr2	StringTie	exon	159336942	159337077	1000	-	.	gene_id "MSTRG.103706"; transcript_id "MSTRG.103706.204"; exon_number "5";
chr2	StringTie	exon	159337567	159337772	1000	-	.	gene_id "MSTRG.103706"; transcript_id "MSTRG.103706.204"; exon_number "6";
chr2	StringTie	exon	159347486	159347646	1000	-	.	gene_id "MSTRG.103706"; transcript_id "MSTRG.103706.204"; exon_number "7";
chr2	StringTie	exon	159348678	159348833	1000	-	.	gene_id "MSTRG.103706"; transcript_id "MSTRG.103706.204"; exon_number "8";
chr2	StringTie	exon	159349007	159349280	1000	-	.	gene_id "MSTRG.103706"; transcript_id "MSTRG.103706.204"; exon_number "9";
chr2	StringTie	exon	159349708	159350357	1000	-	.	gene_id "MSTRG.103706"; transcript_id "MSTRG.103706.204"; exon_number "10";
chr2	StringTie	exon	159373045	159373189	1000	-	.	gene_id "MSTRG.103706"; transcript_id "MSTRG.103706.204"; exon_number "11";
chr2	StringTie	exon	159374691	159374753	1000	-	.	gene_id "MSTRG.103706"; transcript_id "MSTRG.103706.204"; exon_number "12";
chr2	StringTie	exon	159382559	159382802	1000	-	.	gene_id "MSTRG.103706"; transcript_id "MSTRG.103706.204"; exon_number "13";
chr2	StringTie	exon	159383606	159383680	1000	-	.	gene_id "MSTRG.103706"; transcript_id "MSTRG.103706.204"; exon_number "14";
chr2	StringTie	exon	159385155	159385369	1000	-	.	gene_id "MSTRG.103706"; transcript_id "MSTRG.103706.204"; exon_number "15";
chr2	StringTie	exon	159386353	159386607	1000	-	.	gene_id "MSTRG.103706"; transcript_id "MSTRG.103706.204"; exon_number "16";
chr2	StringTie	exon	159389345	159389485	1000	-	.	gene_id "MSTRG.103706"; transcript_id "MSTRG.103706.204"; exon_number "17";
chr2	StringTie	exon	159395769	159395834	1000	-	.	gene_id "MSTRG.103706"; transcript_id "MSTRG.103706.204"; exon_number "18";
chr2	StringTie	exon	159397345	159397389	1000	-	.	gene_id "MSTRG.103706"; transcript_id "MSTRG.103706.204"; exon_number "19";
chr2	StringTie	exon	159398829	159398894	1000	-	.	gene_id "MSTRG.103706"; transcript_id "MSTRG.103706.204"; exon_number "20";
chr2	StringTie	exon	159400599	159400664	1000	-	.	gene_id "MSTRG.103706"; transcript_id "MSTRG.103706.204"; exon_number "21";
chr2	StringTie	exon	159404849	159404910	1000	-	.	gene_id "MSTRG.103706"; transcript_id "MSTRG.103706.204"; exon_number "22";
chr2	StringTie	exon	159405022	159405114	1000	-	.	gene_id "MSTRG.103706"; transcript_id "MSTRG.103706.204"; exon_number "23";
chr2	StringTie	exon	159412335	159412545	1000	-	.	gene_id "MSTRG.103706"; transcript_id "MSTRG.103706.204"; exon_number "24";
chr2	StringTie	exon	159427941	159428042	1000	-	.	gene_id "MSTRG.103706"; transcript_id "MSTRG.103706.204"; exon_number "25";
chr2	StringTie	exon	159428311	159428419	1000	-	.	gene_id "MSTRG.103706"; transcript_id "MSTRG.103706.204"; exon_number "26";
chr2	StringTie	exon	159429200	159429260	1000	-	.	gene_id "MSTRG.103706"; transcript_id "MSTRG.103706.204"; exon_number "27";
chr2	StringTie	exon	159430863	159431156	1000	-	.	gene_id "MSTRG.103706"; transcript_id "MSTRG.103706.204"; exon_number "28";
chr2	StringTie	exon	159432757	159433363	1000	-	.	gene_id "MSTRG.103706"; transcript_id "MSTRG.103706.204"; exon_number "29";
chr2	StringTie	exon	159438303	159438695	1000	-	.	gene_id "MSTRG.103706"; transcript_id "MSTRG.103706.204"; exon_number "30";
chr2	StringTie	exon	159439009	159439212	1000	-	.	gene_id "MSTRG.103706"; transcript_id "MSTRG.103706.204"; exon_number "31";
chr2	StringTie	exon	159446782	159446975	1000	-	.	gene_id "MSTRG.103706"; transcript_id "MSTRG.103706.204"; exon_number "32";
chr2	StringTie	exon	159448242	159448409	1000	-	.	gene_id "MSTRG.103706"; transcript_id "MSTRG.103706.204"; exon_number "33";
chr2	StringTie	exon	159453613	159453801	1000	-	.	gene_id "MSTRG.103706"; transcript_id "MSTRG.103706.204"; exon_number "34";
chr2	StringTie	exon	159478575	159478721	1000	-	.	gene_id "MSTRG.103706"; transcript_id "MSTRG.103706.204"; exon_number "35";
chr2	StringTie	exon	159493601	159493730	1000	-	.	gene_id "MSTRG.103706"; transcript_id "MSTRG.103706.204"; exon_number "36";
chr2	StringTie	transcript	159318156	159499203	1000	-	.	gene_id "MSTRG.103706"; transcript_id "MSTRG.103706.205";
chr2	StringTie	exon	159318156	159320418	1000	-	.	gene_id "MSTRG.103706"; transcript_id "MSTRG.103706.205"; exon_number "1";
chr2	StringTie	exon	159324811	159324954	1000	-	.	gene_id "MSTRG.103706"; transcript_id "MSTRG.103706.205"; exon_number "2";
chr2	StringTie	exon	159325653	159325918	1000	-	.	gene_id "MSTRG.103706"; transcript_id "MSTRG.103706.205"; exon_number "3";
chr2	StringTie	exon	159332540	159332686	1000	-	.	gene_id "MSTRG.103706"; transcript_id "MSTRG.103706.205"; exon_number "4";
chr2	StringTie	exon	159336942	159337077	1000	-	.	gene_id "MSTRG.103706"; transcript_id "MSTRG.103706.205"; exon_number "5";
chr2	StringTie	exon	159337462	159337772	1000	-	.	gene_id "MSTRG.103706"; transcript_id "MSTRG.103706.205"; exon_number "6";
chr2	StringTie	exon	159347486	159347646	1000	-	.	gene_id "MSTRG.103706"; transcript_id "MSTRG.103706.205"; exon_number "7";
chr2	StringTie	exon	159348678	159348833	1000	-	.	gene_id "MSTRG.103706"; transcript_id "MSTRG.103706.205"; exon_number "8";
chr2	StringTie	exon	159349007	159349280	1000	-	.	gene_id "MSTRG.103706"; transcript_id "MSTRG.103706.205"; exon_number "9";
chr2	StringTie	exon	159349708	159350357	1000	-	.	gene_id "MSTRG.103706"; transcript_id "MSTRG.103706.205"; exon_number "10";
chr2	StringTie	exon	159373045	159373189	1000	-	.	gene_id "MSTRG.103706"; transcript_id "MSTRG.103706.205"; exon_number "11";
chr2	StringTie	exon	159374691	159374753	1000	-	.	gene_id "MSTRG.103706"; transcript_id "MSTRG.103706.205"; exon_number "12";
chr2	StringTie	exon	159382559	159382802	1000	-	.	gene_id "MSTRG.103706"; transcript_id "MSTRG.103706.205"; exon_number "13";
chr2	StringTie	exon	159383606	159383680	1000	-	.	gene_id "MSTRG.103706"; transcript_id "MSTRG.103706.205"; exon_number "14";
chr2	StringTie	exon	159385155	159385369	1000	-	.	gene_id "MSTRG.103706"; transcript_id "MSTRG.103706.205"; exon_number "15";
chr2	StringTie	exon	159386353	159386607	1000	-	.	gene_id "MSTRG.103706"; transcript_id "MSTRG.103706.205"; exon_number "16";
chr2	StringTie	exon	159389345	159389485	1000	-	.	gene_id "MSTRG.103706"; transcript_id "MSTRG.103706.205"; exon_number "17";
chr2	StringTie	exon	159395769	159395834	1000	-	.	gene_id "MSTRG.103706"; transcript_id "MSTRG.103706.205"; exon_number "18";
chr2	StringTie	exon	159397074	159397100	1000	-	.	gene_id "MSTRG.103706"; transcript_id "MSTRG.103706.205"; exon_number "19";
chr2	StringTie	exon	159397345	159397389	1000	-	.	gene_id "MSTRG.103706"; transcript_id "MSTRG.103706.205"; exon_number "20";
chr2	StringTie	exon	159398829	159398894	1000	-	.	gene_id "MSTRG.103706"; transcript_id "MSTRG.103706.205"; exon_number "21";
chr2	StringTie	exon	159400599	159400664	1000	-	.	gene_id "MSTRG.103706"; transcript_id "MSTRG.103706.205"; exon_number "22";
chr2	StringTie	exon	159404849	159404910	1000	-	.	gene_id "MSTRG.103706"; transcript_id "MSTRG.103706.205"; exon_number "23";
chr2	StringTie	exon	159405022	159405114	1000	-	.	gene_id "MSTRG.103706"; transcript_id "MSTRG.103706.205"; exon_number "24";
chr2	StringTie	exon	159412335	159412545	1000	-	.	gene_id "MSTRG.103706"; transcript_id "MSTRG.103706.205"; exon_number "25";
chr2	StringTie	exon	159427941	159428042	1000	-	.	gene_id "MSTRG.103706"; transcript_id "MSTRG.103706.205"; exon_number "26";
chr2	StringTie	exon	159428311	159428419	1000	-	.	gene_id "MSTRG.103706"; transcript_id "MSTRG.103706.205"; exon_number "27";
chr2	StringTie	exon	159429200	159429260	1000	-	.	gene_id "MSTRG.103706"; transcript_id "MSTRG.103706.205"; exon_number "28";
chr2	StringTie	exon	159430863	159431156	1000	-	.	gene_id "MSTRG.103706"; transcript_id "MSTRG.103706.205"; exon_number "29";
chr2	StringTie	exon	159432757	159433363	1000	-	.	gene_id "MSTRG.103706"; transcript_id "MSTRG.103706.205"; exon_number "30";
chr2	StringTie	exon	159438303	159438695	1000	-	.	gene_id "MSTRG.103706"; transcript_id "MSTRG.103706.205"; exon_number "31";
chr2	StringTie	exon	159439009	159439212	1000	-	.	gene_id "MSTRG.103706"; transcript_id "MSTRG.103706.205"; exon_number "32";
chr2	StringTie	exon	159446782	159446975	1000	-	.	gene_id "MSTRG.103706"; transcript_id "MSTRG.103706.205"; exon_number "33";
chr2	StringTie	exon	159448242	159448403	1000	-	.	gene_id "MSTRG.103706"; transcript_id "MSTRG.103706.205"; exon_number "34";
chr2	StringTie	exon	159453613	159453801	1000	-	.	gene_id "MSTRG.103706"; transcript_id "MSTRG.103706.205"; exon_number "35";
chr2	StringTie	exon	159478575	159478721	1000	-	.	gene_id "MSTRG.103706"; transcript_id "MSTRG.103706.205"; exon_number "36";
chr2	StringTie	exon	159496706	159499203	1000	-	.	gene_id "MSTRG.103706"; transcript_id "MSTRG.103706.205"; exon_number "37";
chr2	StringTie	transcript	159318651	159615583	1000	-	.	gene_id "MSTRG.103706"; transcript_id "MSTRG.103706.206";
chr2	StringTie	exon	159318651	159320418	1000	-	.	gene_id "MSTRG.103706"; transcript_id "MSTRG.103706.206"; exon_number "1";
chr2	StringTie	exon	159324811	159324954	1000	-	.	gene_id "MSTRG.103706"; transcript_id "MSTRG.103706.206"; exon_number "2";
chr2	StringTie	exon	159325653	159325918	1000	-	.	gene_id "MSTRG.103706"; transcript_id "MSTRG.103706.206"; exon_number "3";
chr2	StringTie	exon	159332540	159332686	1000	-	.	gene_id "MSTRG.103706"; transcript_id "MSTRG.103706.206"; exon_number "4";
chr2	StringTie	exon	159336942	159337077	1000	-	.	gene_id "MSTRG.103706"; transcript_id "MSTRG.103706.206"; exon_number "5";
chr2	StringTie	exon	159337462	159337772	1000	-	.	gene_id "MSTRG.103706"; transcript_id "MSTRG.103706.206"; exon_number "6";
chr2	StringTie	exon	159347486	159347646	1000	-	.	gene_id "MSTRG.103706"; transcript_id "MSTRG.103706.206"; exon_number "7";
chr2	StringTie	exon	159348678	159348833	1000	-	.	gene_id "MSTRG.103706"; transcript_id "MSTRG.103706.206"; exon_number "8";
chr2	StringTie	exon	159349007	159349280	1000	-	.	gene_id "MSTRG.103706"; transcript_id "MSTRG.103706.206"; exon_number "9";
chr2	StringTie	exon	159349708	159350357	1000	-	.	gene_id "MSTRG.103706"; transcript_id "MSTRG.103706.206"; exon_number "10";
chr2	StringTie	exon	159373045	159373189	1000	-	.	gene_id "MSTRG.103706"; transcript_id "MSTRG.103706.206"; exon_number "11";
chr2	StringTie	exon	159374691	159374753	1000	-	.	gene_id "MSTRG.103706"; transcript_id "MSTRG.103706.206"; exon_number "12";
chr2	StringTie	exon	159382559	159382802	1000	-	.	gene_id "MSTRG.103706"; transcript_id "MSTRG.103706.206"; exon_number "13";
chr2	StringTie	exon	159383606	159383680	1000	-	.	gene_id "MSTRG.103706"; transcript_id "MSTRG.103706.206"; exon_number "14";
chr2	StringTie	exon	159385155	159385369	1000	-	.	gene_id "MSTRG.103706"; transcript_id "MSTRG.103706.206"; exon_number "15";
chr2	StringTie	exon	159386353	159386607	1000	-	.	gene_id "MSTRG.103706"; transcript_id "MSTRG.103706.206"; exon_number "16";
chr2	StringTie	exon	159389345	159389485	1000	-	.	gene_id "MSTRG.103706"; transcript_id "MSTRG.103706.206"; exon_number "17";
chr2	StringTie	exon	159395769	159395834	1000	-	.	gene_id "MSTRG.103706"; transcript_id "MSTRG.103706.206"; exon_number "18";
chr2	StringTie	exon	159397068	159397100	1000	-	.	gene_id "MSTRG.103706"; transcript_id "MSTRG.103706.206"; exon_number "19";
chr2	StringTie	exon	159397345	159397389	1000	-	.	gene_id "MSTRG.103706"; transcript_id "MSTRG.103706.206"; exon_number "20";
chr2	StringTie	exon	159398829	159398894	1000	-	.	gene_id "MSTRG.103706"; transcript_id "MSTRG.103706.206"; exon_number "21";
chr2	StringTie	exon	159400599	159400664	1000	-	.	gene_id "MSTRG.103706"; transcript_id "MSTRG.103706.206"; exon_number "22";
chr2	StringTie	exon	159404849	159404910	1000	-	.	gene_id "MSTRG.103706"; transcript_id "MSTRG.103706.206"; exon_number "23";
chr2	StringTie	exon	159405022	159405114	1000	-	.	gene_id "MSTRG.103706"; transcript_id "MSTRG.103706.206"; exon_number "24";
chr2	StringTie	exon	159412335	159412545	1000	-	.	gene_id "MSTRG.103706"; transcript_id "MSTRG.103706.206"; exon_number "25";
chr2	StringTie	exon	159428311	159428419	1000	-	.	gene_id "MSTRG.103706"; transcript_id "MSTRG.103706.206"; exon_number "26";
chr2	StringTie	exon	159429200	159429260	1000	-	.	gene_id "MSTRG.103706"; transcript_id "MSTRG.103706.206"; exon_number "27";
chr2	StringTie	exon	159430863	159431156	1000	-	.	gene_id "MSTRG.103706"; transcript_id "MSTRG.103706.206"; exon_number "28";
chr2	StringTie	exon	159432757	159433363	1000	-	.	gene_id "MSTRG.103706"; transcript_id "MSTRG.103706.206"; exon_number "29";
chr2	StringTie	exon	159438303	159438695	1000	-	.	gene_id "MSTRG.103706"; transcript_id "MSTRG.103706.206"; exon_number "30";
chr2	StringTie	exon	159439009	159439212	1000	-	.	gene_id "MSTRG.103706"; transcript_id "MSTRG.103706.206"; exon_number "31";
chr2	StringTie	exon	159446782	159446975	1000	-	.	gene_id "MSTRG.103706"; transcript_id "MSTRG.103706.206"; exon_number "32";
chr2	StringTie	exon	159448242	159448403	1000	-	.	gene_id "MSTRG.103706"; transcript_id "MSTRG.103706.206"; exon_number "33";
chr2	StringTie	exon	159453613	159453801	1000	-	.	gene_id "MSTRG.103706"; transcript_id "MSTRG.103706.206"; exon_number "34";
chr2	StringTie	exon	159478575	159478721	1000	-	.	gene_id "MSTRG.103706"; transcript_id "MSTRG.103706.206"; exon_number "35";
chr2	StringTie	exon	159555823	159555865	1000	-	.	gene_id "MSTRG.103706"; transcript_id "MSTRG.103706.206"; exon_number "36";
chr2	StringTie	exon	159615394	159615583	1000	-	.	gene_id "MSTRG.103706"; transcript_id "MSTRG.103706.206"; exon_number "37";
chr2	StringTie	transcript	159318651	159712471	1000	-	.	gene_id "MSTRG.103706"; transcript_id "MSTRG.103706.207";
chr2	StringTie	exon	159318651	159320418	1000	-	.	gene_id "MSTRG.103706"; transcript_id "MSTRG.103706.207"; exon_number "1";
chr2	StringTie	exon	159324811	159324954	1000	-	.	gene_id "MSTRG.103706"; transcript_id "MSTRG.103706.207"; exon_number "2";
chr2	StringTie	exon	159325653	159325918	1000	-	.	gene_id "MSTRG.103706"; transcript_id "MSTRG.103706.207"; exon_number "3";
chr2	StringTie	exon	159332540	159332686	1000	-	.	gene_id "MSTRG.103706"; transcript_id "MSTRG.103706.207"; exon_number "4";
chr2	StringTie	exon	159336942	159337077	1000	-	.	gene_id "MSTRG.103706"; transcript_id "MSTRG.103706.207"; exon_number "5";
chr2	StringTie	exon	159337462	159337772	1000	-	.	gene_id "MSTRG.103706"; transcript_id "MSTRG.103706.207"; exon_number "6";
chr2	StringTie	exon	159347486	159347646	1000	-	.	gene_id "MSTRG.103706"; transcript_id "MSTRG.103706.207"; exon_number "7";
chr2	StringTie	exon	159348678	159348833	1000	-	.	gene_id "MSTRG.103706"; transcript_id "MSTRG.103706.207"; exon_number "8";
chr2	StringTie	exon	159349007	159349280	1000	-	.	gene_id "MSTRG.103706"; transcript_id "MSTRG.103706.207"; exon_number "9";
chr2	StringTie	exon	159349708	159350357	1000	-	.	gene_id "MSTRG.103706"; transcript_id "MSTRG.103706.207"; exon_number "10";
chr2	StringTie	exon	159373045	159373189	1000	-	.	gene_id "MSTRG.103706"; transcript_id "MSTRG.103706.207"; exon_number "11";
chr2	StringTie	exon	159374691	159374753	1000	-	.	gene_id "MSTRG.103706"; transcript_id "MSTRG.103706.207"; exon_number "12";
chr2	StringTie	exon	159382559	159382802	1000	-	.	gene_id "MSTRG.103706"; transcript_id "MSTRG.103706.207"; exon_number "13";
chr2	StringTie	exon	159383606	159383680	1000	-	.	gene_id "MSTRG.103706"; transcript_id "MSTRG.103706.207"; exon_number "14";
chr2	StringTie	exon	159385155	159385369	1000	-	.	gene_id "MSTRG.103706"; transcript_id "MSTRG.103706.207"; exon_number "15";
chr2	StringTie	exon	159386353	159386607	1000	-	.	gene_id "MSTRG.103706"; transcript_id "MSTRG.103706.207"; exon_number "16";
chr2	StringTie	exon	159389345	159389485	1000	-	.	gene_id "MSTRG.103706"; transcript_id "MSTRG.103706.207"; exon_number "17";
chr2	StringTie	exon	159395769	159395834	1000	-	.	gene_id "MSTRG.103706"; transcript_id "MSTRG.103706.207"; exon_number "18";
chr2	StringTie	exon	159397074	159397100	1000	-	.	gene_id "MSTRG.103706"; transcript_id "MSTRG.103706.207"; exon_number "19";
chr2	StringTie	exon	159397345	159397389	1000	-	.	gene_id "MSTRG.103706"; transcript_id "MSTRG.103706.207"; exon_number "20";
chr2	StringTie	exon	159398829	159398894	1000	-	.	gene_id "MSTRG.103706"; transcript_id "MSTRG.103706.207"; exon_number "21";
chr2	StringTie	exon	159400599	159400664	1000	-	.	gene_id "MSTRG.103706"; transcript_id "MSTRG.103706.207"; exon_number "22";
chr2	StringTie	exon	159404849	159404910	1000	-	.	gene_id "MSTRG.103706"; transcript_id "MSTRG.103706.207"; exon_number "23";
chr2	StringTie	exon	159405022	159405114	1000	-	.	gene_id "MSTRG.103706"; transcript_id "MSTRG.103706.207"; exon_number "24";
chr2	StringTie	exon	159412335	159412545	1000	-	.	gene_id "MSTRG.103706"; transcript_id "MSTRG.103706.207"; exon_number "25";
chr2	StringTie	exon	159427941	159428042	1000	-	.	gene_id "MSTRG.103706"; transcript_id "MSTRG.103706.207"; exon_number "26";
chr2	StringTie	exon	159428311	159428419	1000	-	.	gene_id "MSTRG.103706"; transcript_id "MSTRG.103706.207"; exon_number "27";
chr2	StringTie	exon	159429200	159429260	1000	-	.	gene_id "MSTRG.103706"; transcript_id "MSTRG.103706.207"; exon_number "28";
chr2	StringTie	exon	159430863	159431156	1000	-	.	gene_id "MSTRG.103706"; transcript_id "MSTRG.103706.207"; exon_number "29";
chr2	StringTie	exon	159432757	159433363	1000	-	.	gene_id "MSTRG.103706"; transcript_id "MSTRG.103706.207"; exon_number "30";
chr2	StringTie	exon	159438303	159438695	1000	-	.	gene_id "MSTRG.103706"; transcript_id "MSTRG.103706.207"; exon_number "31";
chr2	StringTie	exon	159439009	159439212	1000	-	.	gene_id "MSTRG.103706"; transcript_id "MSTRG.103706.207"; exon_number "32";
chr2	StringTie	exon	159446782	159446975	1000	-	.	gene_id "MSTRG.103706"; transcript_id "MSTRG.103706.207"; exon_number "33";
chr2	StringTie	exon	159448242	159448409	1000	-	.	gene_id "MSTRG.103706"; transcript_id "MSTRG.103706.207"; exon_number "34";
chr2	StringTie	exon	159453613	159453801	1000	-	.	gene_id "MSTRG.103706"; transcript_id "MSTRG.103706.207"; exon_number "35";
chr2	StringTie	exon	159478575	159478721	1000	-	.	gene_id "MSTRG.103706"; transcript_id "MSTRG.103706.207"; exon_number "36";
chr2	StringTie	exon	159555823	159555865	1000	-	.	gene_id "MSTRG.103706"; transcript_id "MSTRG.103706.207"; exon_number "37";
chr2	StringTie	exon	159616242	159616601	1000	-	.	gene_id "MSTRG.103706"; transcript_id "MSTRG.103706.207"; exon_number "38";
chr2	StringTie	exon	159670708	159670813	1000	-	.	gene_id "MSTRG.103706"; transcript_id "MSTRG.103706.207"; exon_number "39";
chr2	StringTie	exon	159710717	159710894	1000	-	.	gene_id "MSTRG.103706"; transcript_id "MSTRG.103706.207"; exon_number "40";
chr2	StringTie	exon	159712314	159712471	1000	-	.	gene_id "MSTRG.103706"; transcript_id "MSTRG.103706.207"; exon_number "41";
chr2	StringTie	transcript	159318706	159397103	1000	-	.	gene_id "MSTRG.103706"; transcript_id "MSTRG.103706.208";
chr2	StringTie	exon	159318706	159320418	1000	-	.	gene_id "MSTRG.103706"; transcript_id "MSTRG.103706.208"; exon_number "1";
chr2	StringTie	exon	159324811	159324954	1000	-	.	gene_id "MSTRG.103706"; transcript_id "MSTRG.103706.208"; exon_number "2";
chr2	StringTie	exon	159325653	159325918	1000	-	.	gene_id "MSTRG.103706"; transcript_id "MSTRG.103706.208"; exon_number "3";
chr2	StringTie	exon	159332540	159332686	1000	-	.	gene_id "MSTRG.103706"; transcript_id "MSTRG.103706.208"; exon_number "4";
chr2	StringTie	exon	159336942	159337077	1000	-	.	gene_id "MSTRG.103706"; transcript_id "MSTRG.103706.208"; exon_number "5";
chr2	StringTie	exon	159337462	159337772	1000	-	.	gene_id "MSTRG.103706"; transcript_id "MSTRG.103706.208"; exon_number "6";
chr2	StringTie	exon	159347486	159347646	1000	-	.	gene_id "MSTRG.103706"; transcript_id "MSTRG.103706.208"; exon_number "7";
chr2	StringTie	exon	159348678	159348833	1000	-	.	gene_id "MSTRG.103706"; transcript_id "MSTRG.103706.208"; exon_number "8";
chr2	StringTie	exon	159349007	159349280	1000	-	.	gene_id "MSTRG.103706"; transcript_id "MSTRG.103706.208"; exon_number "9";
chr2	StringTie	exon	159349708	159350357	1000	-	.	gene_id "MSTRG.103706"; transcript_id "MSTRG.103706.208"; exon_number "10";
chr2	StringTie	exon	159373045	159373189	1000	-	.	gene_id "MSTRG.103706"; transcript_id "MSTRG.103706.208"; exon_number "11";
chr2	StringTie	exon	159374691	159374753	1000	-	.	gene_id "MSTRG.103706"; transcript_id "MSTRG.103706.208"; exon_number "12";
chr2	StringTie	exon	159382559	159382802	1000	-	.	gene_id "MSTRG.103706"; transcript_id "MSTRG.103706.208"; exon_number "13";
chr2	StringTie	exon	159383606	159383680	1000	-	.	gene_id "MSTRG.103706"; transcript_id "MSTRG.103706.208"; exon_number "14";
chr2	StringTie	exon	159385155	159385369	1000	-	.	gene_id "MSTRG.103706"; transcript_id "MSTRG.103706.208"; exon_number "15";
chr2	StringTie	exon	159386514	159386607	1000	-	.	gene_id "MSTRG.103706"; transcript_id "MSTRG.103706.208"; exon_number "16";
chr2	StringTie	exon	159389345	159389485	1000	-	.	gene_id "MSTRG.103706"; transcript_id "MSTRG.103706.208"; exon_number "17";
chr2	StringTie	exon	159395769	159395834	1000	-	.	gene_id "MSTRG.103706"; transcript_id "MSTRG.103706.208"; exon_number "18";
chr2	StringTie	exon	159397074	159397103	1000	-	.	gene_id "MSTRG.103706"; transcript_id "MSTRG.103706.208"; exon_number "19";
chr2	StringTie	transcript	159318751	159615723	1000	-	.	gene_id "MSTRG.103706"; transcript_id "MSTRG.103706.209";
chr2	StringTie	exon	159318751	159320418	1000	-	.	gene_id "MSTRG.103706"; transcript_id "MSTRG.103706.209"; exon_number "1";
chr2	StringTie	exon	159324811	159324954	1000	-	.	gene_id "MSTRG.103706"; transcript_id "MSTRG.103706.209"; exon_number "2";
chr2	StringTie	exon	159325653	159325918	1000	-	.	gene_id "MSTRG.103706"; transcript_id "MSTRG.103706.209"; exon_number "3";
chr2	StringTie	exon	159332540	159332686	1000	-	.	gene_id "MSTRG.103706"; transcript_id "MSTRG.103706.209"; exon_number "4";
chr2	StringTie	exon	159336942	159337077	1000	-	.	gene_id "MSTRG.103706"; transcript_id "MSTRG.103706.209"; exon_number "5";
chr2	StringTie	exon	159337462	159337772	1000	-	.	gene_id "MSTRG.103706"; transcript_id "MSTRG.103706.209"; exon_number "6";
chr2	StringTie	exon	159347486	159347646	1000	-	.	gene_id "MSTRG.103706"; transcript_id "MSTRG.103706.209"; exon_number "7";
chr2	StringTie	exon	159348678	159348833	1000	-	.	gene_id "MSTRG.103706"; transcript_id "MSTRG.103706.209"; exon_number "8";
chr2	StringTie	exon	159349007	159349280	1000	-	.	gene_id "MSTRG.103706"; transcript_id "MSTRG.103706.209"; exon_number "9";
chr2	StringTie	exon	159349708	159350357	1000	-	.	gene_id "MSTRG.103706"; transcript_id "MSTRG.103706.209"; exon_number "10";
chr2	StringTie	exon	159373045	159373189	1000	-	.	gene_id "MSTRG.103706"; transcript_id "MSTRG.103706.209"; exon_number "11";
chr2	StringTie	exon	159374691	159374753	1000	-	.	gene_id "MSTRG.103706"; transcript_id "MSTRG.103706.209"; exon_number "12";
chr2	StringTie	exon	159382559	159382802	1000	-	.	gene_id "MSTRG.103706"; transcript_id "MSTRG.103706.209"; exon_number "13";
chr2	StringTie	exon	159383606	159383680	1000	-	.	gene_id "MSTRG.103706"; transcript_id "MSTRG.103706.209"; exon_number "14";
chr2	StringTie	exon	159385155	159385369	1000	-	.	gene_id "MSTRG.103706"; transcript_id "MSTRG.103706.209"; exon_number "15";
chr2	StringTie	exon	159386353	159386607	1000	-	.	gene_id "MSTRG.103706"; transcript_id "MSTRG.103706.209"; exon_number "16";
chr2	StringTie	exon	159389345	159389485	1000	-	.	gene_id "MSTRG.103706"; transcript_id "MSTRG.103706.209"; exon_number "17";
chr2	StringTie	exon	159395769	159395834	1000	-	.	gene_id "MSTRG.103706"; transcript_id "MSTRG.103706.209"; exon_number "18";
chr2	StringTie	exon	159397074	159397100	1000	-	.	gene_id "MSTRG.103706"; transcript_id "MSTRG.103706.209"; exon_number "19";
chr2	StringTie	exon	159397345	159397389	1000	-	.	gene_id "MSTRG.103706"; transcript_id "MSTRG.103706.209"; exon_number "20";
chr2	StringTie	exon	159398829	159398894	1000	-	.	gene_id "MSTRG.103706"; transcript_id "MSTRG.103706.209"; exon_number "21";
chr2	StringTie	exon	159400599	159400664	1000	-	.	gene_id "MSTRG.103706"; transcript_id "MSTRG.103706.209"; exon_number "22";
chr2	StringTie	exon	159404849	159404910	1000	-	.	gene_id "MSTRG.103706"; transcript_id "MSTRG.103706.209"; exon_number "23";
chr2	StringTie	exon	159405022	159405114	1000	-	.	gene_id "MSTRG.103706"; transcript_id "MSTRG.103706.209"; exon_number "24";
chr2	StringTie	exon	159412335	159412545	1000	-	.	gene_id "MSTRG.103706"; transcript_id "MSTRG.103706.209"; exon_number "25";
chr2	StringTie	exon	159427941	159428042	1000	-	.	gene_id "MSTRG.103706"; transcript_id "MSTRG.103706.209"; exon_number "26";
chr2	StringTie	exon	159428311	159428419	1000	-	.	gene_id "MSTRG.103706"; transcript_id "MSTRG.103706.209"; exon_number "27";
chr2	StringTie	exon	159429200	159429260	1000	-	.	gene_id "MSTRG.103706"; transcript_id "MSTRG.103706.209"; exon_number "28";
chr2	StringTie	exon	159430863	159431156	1000	-	.	gene_id "MSTRG.103706"; transcript_id "MSTRG.103706.209"; exon_number "29";
chr2	StringTie	exon	159432757	159433363	1000	-	.	gene_id "MSTRG.103706"; transcript_id "MSTRG.103706.209"; exon_number "30";
chr2	StringTie	exon	159438303	159438695	1000	-	.	gene_id "MSTRG.103706"; transcript_id "MSTRG.103706.209"; exon_number "31";
chr2	StringTie	exon	159439009	159439212	1000	-	.	gene_id "MSTRG.103706"; transcript_id "MSTRG.103706.209"; exon_number "32";
chr2	StringTie	exon	159446782	159446975	1000	-	.	gene_id "MSTRG.103706"; transcript_id "MSTRG.103706.209"; exon_number "33";
chr2	StringTie	exon	159448242	159448403	1000	-	.	gene_id "MSTRG.103706"; transcript_id "MSTRG.103706.209"; exon_number "34";
chr2	StringTie	exon	159453613	159453801	1000	-	.	gene_id "MSTRG.103706"; transcript_id "MSTRG.103706.209"; exon_number "35";
chr2	StringTie	exon	159478575	159478721	1000	-	.	gene_id "MSTRG.103706"; transcript_id "MSTRG.103706.209"; exon_number "36";
chr2	StringTie	exon	159555823	159555865	1000	-	.	gene_id "MSTRG.103706"; transcript_id "MSTRG.103706.209"; exon_number "37";
chr2	StringTie	exon	159615394	159615723	1000	-	.	gene_id "MSTRG.103706"; transcript_id "MSTRG.103706.209"; exon_number "38";
chr2	StringTie	transcript	159235588	159286701	1000	-	.	gene_id "MSTRG.103706"; transcript_id "MSTRG.103706.21";
chr2	StringTie	exon	159235588	159236190	1000	-	.	gene_id "MSTRG.103706"; transcript_id "MSTRG.103706.21"; exon_number "1";
chr2	StringTie	exon	159248372	159248512	1000	-	.	gene_id "MSTRG.103706"; transcript_id "MSTRG.103706.21"; exon_number "2";
chr2	StringTie	exon	159256196	159256375	1000	-	.	gene_id "MSTRG.103706"; transcript_id "MSTRG.103706.21"; exon_number "3";
chr2	StringTie	exon	159257758	159257864	1000	-	.	gene_id "MSTRG.103706"; transcript_id "MSTRG.103706.21"; exon_number "4";
chr2	StringTie	exon	159257945	159257985	1000	-	.	gene_id "MSTRG.103706"; transcript_id "MSTRG.103706.21"; exon_number "5";
chr2	StringTie	exon	159275546	159275638	1000	-	.	gene_id "MSTRG.103706"; transcript_id "MSTRG.103706.21"; exon_number "6";
chr2	StringTie	exon	159279761	159279945	1000	-	.	gene_id "MSTRG.103706"; transcript_id "MSTRG.103706.21"; exon_number "7";
chr2	StringTie	exon	159282672	159283093	1000	-	.	gene_id "MSTRG.103706"; transcript_id "MSTRG.103706.21"; exon_number "8";
chr2	StringTie	exon	159286583	159286701	1000	-	.	gene_id "MSTRG.103706"; transcript_id "MSTRG.103706.21"; exon_number "9";
chr2	StringTie	transcript	159318756	159516567	1000	-	.	gene_id "MSTRG.103706"; transcript_id "MSTRG.103706.210";
chr2	StringTie	exon	159318756	159320418	1000	-	.	gene_id "MSTRG.103706"; transcript_id "MSTRG.103706.210"; exon_number "1";
chr2	StringTie	exon	159324811	159324954	1000	-	.	gene_id "MSTRG.103706"; transcript_id "MSTRG.103706.210"; exon_number "2";
chr2	StringTie	exon	159325653	159325918	1000	-	.	gene_id "MSTRG.103706"; transcript_id "MSTRG.103706.210"; exon_number "3";
chr2	StringTie	exon	159332540	159332686	1000	-	.	gene_id "MSTRG.103706"; transcript_id "MSTRG.103706.210"; exon_number "4";
chr2	StringTie	exon	159336942	159337077	1000	-	.	gene_id "MSTRG.103706"; transcript_id "MSTRG.103706.210"; exon_number "5";
chr2	StringTie	exon	159337462	159337772	1000	-	.	gene_id "MSTRG.103706"; transcript_id "MSTRG.103706.210"; exon_number "6";
chr2	StringTie	exon	159347486	159347646	1000	-	.	gene_id "MSTRG.103706"; transcript_id "MSTRG.103706.210"; exon_number "7";
chr2	StringTie	exon	159348678	159348833	1000	-	.	gene_id "MSTRG.103706"; transcript_id "MSTRG.103706.210"; exon_number "8";
chr2	StringTie	exon	159349007	159349280	1000	-	.	gene_id "MSTRG.103706"; transcript_id "MSTRG.103706.210"; exon_number "9";
chr2	StringTie	exon	159349708	159350357	1000	-	.	gene_id "MSTRG.103706"; transcript_id "MSTRG.103706.210"; exon_number "10";
chr2	StringTie	exon	159373045	159373189	1000	-	.	gene_id "MSTRG.103706"; transcript_id "MSTRG.103706.210"; exon_number "11";
chr2	StringTie	exon	159374691	159374753	1000	-	.	gene_id "MSTRG.103706"; transcript_id "MSTRG.103706.210"; exon_number "12";
chr2	StringTie	exon	159382559	159382802	1000	-	.	gene_id "MSTRG.103706"; transcript_id "MSTRG.103706.210"; exon_number "13";
chr2	StringTie	exon	159383606	159383680	1000	-	.	gene_id "MSTRG.103706"; transcript_id "MSTRG.103706.210"; exon_number "14";
chr2	StringTie	exon	159385155	159385369	1000	-	.	gene_id "MSTRG.103706"; transcript_id "MSTRG.103706.210"; exon_number "15";
chr2	StringTie	exon	159386353	159386607	1000	-	.	gene_id "MSTRG.103706"; transcript_id "MSTRG.103706.210"; exon_number "16";
chr2	StringTie	exon	159389345	159389485	1000	-	.	gene_id "MSTRG.103706"; transcript_id "MSTRG.103706.210"; exon_number "17";
chr2	StringTie	exon	159395769	159395834	1000	-	.	gene_id "MSTRG.103706"; transcript_id "MSTRG.103706.210"; exon_number "18";
chr2	StringTie	exon	159397068	159397100	1000	-	.	gene_id "MSTRG.103706"; transcript_id "MSTRG.103706.210"; exon_number "19";
chr2	StringTie	exon	159397345	159397389	1000	-	.	gene_id "MSTRG.103706"; transcript_id "MSTRG.103706.210"; exon_number "20";
chr2	StringTie	exon	159398829	159398894	1000	-	.	gene_id "MSTRG.103706"; transcript_id "MSTRG.103706.210"; exon_number "21";
chr2	StringTie	exon	159400599	159400664	1000	-	.	gene_id "MSTRG.103706"; transcript_id "MSTRG.103706.210"; exon_number "22";
chr2	StringTie	exon	159404849	159404910	1000	-	.	gene_id "MSTRG.103706"; transcript_id "MSTRG.103706.210"; exon_number "23";
chr2	StringTie	exon	159405022	159405114	1000	-	.	gene_id "MSTRG.103706"; transcript_id "MSTRG.103706.210"; exon_number "24";
chr2	StringTie	exon	159412335	159412545	1000	-	.	gene_id "MSTRG.103706"; transcript_id "MSTRG.103706.210"; exon_number "25";
chr2	StringTie	exon	159427941	159428042	1000	-	.	gene_id "MSTRG.103706"; transcript_id "MSTRG.103706.210"; exon_number "26";
chr2	StringTie	exon	159428311	159428419	1000	-	.	gene_id "MSTRG.103706"; transcript_id "MSTRG.103706.210"; exon_number "27";
chr2	StringTie	exon	159429200	159429260	1000	-	.	gene_id "MSTRG.103706"; transcript_id "MSTRG.103706.210"; exon_number "28";
chr2	StringTie	exon	159432757	159433363	1000	-	.	gene_id "MSTRG.103706"; transcript_id "MSTRG.103706.210"; exon_number "29";
chr2	StringTie	exon	159438303	159438695	1000	-	.	gene_id "MSTRG.103706"; transcript_id "MSTRG.103706.210"; exon_number "30";
chr2	StringTie	exon	159439009	159439212	1000	-	.	gene_id "MSTRG.103706"; transcript_id "MSTRG.103706.210"; exon_number "31";
chr2	StringTie	exon	159446782	159446975	1000	-	.	gene_id "MSTRG.103706"; transcript_id "MSTRG.103706.210"; exon_number "32";
chr2	StringTie	exon	159448242	159448409	1000	-	.	gene_id "MSTRG.103706"; transcript_id "MSTRG.103706.210"; exon_number "33";
chr2	StringTie	exon	159453613	159453801	1000	-	.	gene_id "MSTRG.103706"; transcript_id "MSTRG.103706.210"; exon_number "34";
chr2	StringTie	exon	159478575	159478721	1000	-	.	gene_id "MSTRG.103706"; transcript_id "MSTRG.103706.210"; exon_number "35";
chr2	StringTie	exon	159516279	159516567	1000	-	.	gene_id "MSTRG.103706"; transcript_id "MSTRG.103706.210"; exon_number "36";
chr2	StringTie	transcript	159318792	159616505	1000	-	.	gene_id "MSTRG.103706"; transcript_id "MSTRG.103706.211";
chr2	StringTie	exon	159318792	159320418	1000	-	.	gene_id "MSTRG.103706"; transcript_id "MSTRG.103706.211"; exon_number "1";
chr2	StringTie	exon	159324811	159324954	1000	-	.	gene_id "MSTRG.103706"; transcript_id "MSTRG.103706.211"; exon_number "2";
chr2	StringTie	exon	159325653	159325918	1000	-	.	gene_id "MSTRG.103706"; transcript_id "MSTRG.103706.211"; exon_number "3";
chr2	StringTie	exon	159332540	159332686	1000	-	.	gene_id "MSTRG.103706"; transcript_id "MSTRG.103706.211"; exon_number "4";
chr2	StringTie	exon	159336942	159337077	1000	-	.	gene_id "MSTRG.103706"; transcript_id "MSTRG.103706.211"; exon_number "5";
chr2	StringTie	exon	159337462	159337772	1000	-	.	gene_id "MSTRG.103706"; transcript_id "MSTRG.103706.211"; exon_number "6";
chr2	StringTie	exon	159347486	159347646	1000	-	.	gene_id "MSTRG.103706"; transcript_id "MSTRG.103706.211"; exon_number "7";
chr2	StringTie	exon	159348678	159348833	1000	-	.	gene_id "MSTRG.103706"; transcript_id "MSTRG.103706.211"; exon_number "8";
chr2	StringTie	exon	159349007	159349280	1000	-	.	gene_id "MSTRG.103706"; transcript_id "MSTRG.103706.211"; exon_number "9";
chr2	StringTie	exon	159349708	159350357	1000	-	.	gene_id "MSTRG.103706"; transcript_id "MSTRG.103706.211"; exon_number "10";
chr2	StringTie	exon	159373045	159373189	1000	-	.	gene_id "MSTRG.103706"; transcript_id "MSTRG.103706.211"; exon_number "11";
chr2	StringTie	exon	159374691	159374753	1000	-	.	gene_id "MSTRG.103706"; transcript_id "MSTRG.103706.211"; exon_number "12";
chr2	StringTie	exon	159382559	159382802	1000	-	.	gene_id "MSTRG.103706"; transcript_id "MSTRG.103706.211"; exon_number "13";
chr2	StringTie	exon	159383606	159383680	1000	-	.	gene_id "MSTRG.103706"; transcript_id "MSTRG.103706.211"; exon_number "14";
chr2	StringTie	exon	159385155	159385369	1000	-	.	gene_id "MSTRG.103706"; transcript_id "MSTRG.103706.211"; exon_number "15";
chr2	StringTie	exon	159386353	159386607	1000	-	.	gene_id "MSTRG.103706"; transcript_id "MSTRG.103706.211"; exon_number "16";
chr2	StringTie	exon	159389345	159389485	1000	-	.	gene_id "MSTRG.103706"; transcript_id "MSTRG.103706.211"; exon_number "17";
chr2	StringTie	exon	159395769	159395834	1000	-	.	gene_id "MSTRG.103706"; transcript_id "MSTRG.103706.211"; exon_number "18";
chr2	StringTie	exon	159397345	159397389	1000	-	.	gene_id "MSTRG.103706"; transcript_id "MSTRG.103706.211"; exon_number "19";
chr2	StringTie	exon	159398829	159398894	1000	-	.	gene_id "MSTRG.103706"; transcript_id "MSTRG.103706.211"; exon_number "20";
chr2	StringTie	exon	159400599	159400664	1000	-	.	gene_id "MSTRG.103706"; transcript_id "MSTRG.103706.211"; exon_number "21";
chr2	StringTie	exon	159404849	159404910	1000	-	.	gene_id "MSTRG.103706"; transcript_id "MSTRG.103706.211"; exon_number "22";
chr2	StringTie	exon	159405022	159405114	1000	-	.	gene_id "MSTRG.103706"; transcript_id "MSTRG.103706.211"; exon_number "23";
chr2	StringTie	exon	159412335	159412545	1000	-	.	gene_id "MSTRG.103706"; transcript_id "MSTRG.103706.211"; exon_number "24";
chr2	StringTie	exon	159428311	159428419	1000	-	.	gene_id "MSTRG.103706"; transcript_id "MSTRG.103706.211"; exon_number "25";
chr2	StringTie	exon	159429200	159429260	1000	-	.	gene_id "MSTRG.103706"; transcript_id "MSTRG.103706.211"; exon_number "26";
chr2	StringTie	exon	159430863	159431156	1000	-	.	gene_id "MSTRG.103706"; transcript_id "MSTRG.103706.211"; exon_number "27";
chr2	StringTie	exon	159432757	159433363	1000	-	.	gene_id "MSTRG.103706"; transcript_id "MSTRG.103706.211"; exon_number "28";
chr2	StringTie	exon	159438303	159438695	1000	-	.	gene_id "MSTRG.103706"; transcript_id "MSTRG.103706.211"; exon_number "29";
chr2	StringTie	exon	159439009	159439212	1000	-	.	gene_id "MSTRG.103706"; transcript_id "MSTRG.103706.211"; exon_number "30";
chr2	StringTie	exon	159446782	159446975	1000	-	.	gene_id "MSTRG.103706"; transcript_id "MSTRG.103706.211"; exon_number "31";
chr2	StringTie	exon	159478575	159478721	1000	-	.	gene_id "MSTRG.103706"; transcript_id "MSTRG.103706.211"; exon_number "32";
chr2	StringTie	exon	159555823	159555865	1000	-	.	gene_id "MSTRG.103706"; transcript_id "MSTRG.103706.211"; exon_number "33";
chr2	StringTie	exon	159616242	159616505	1000	-	.	gene_id "MSTRG.103706"; transcript_id "MSTRG.103706.211"; exon_number "34";
chr2	StringTie	transcript	159318905	159555865	1000	-	.	gene_id "MSTRG.103706"; transcript_id "MSTRG.103706.212";
chr2	StringTie	exon	159318905	159320418	1000	-	.	gene_id "MSTRG.103706"; transcript_id "MSTRG.103706.212"; exon_number "1";
chr2	StringTie	exon	159324811	159324954	1000	-	.	gene_id "MSTRG.103706"; transcript_id "MSTRG.103706.212"; exon_number "2";
chr2	StringTie	exon	159325653	159325918	1000	-	.	gene_id "MSTRG.103706"; transcript_id "MSTRG.103706.212"; exon_number "3";
chr2	StringTie	exon	159332540	159332686	1000	-	.	gene_id "MSTRG.103706"; transcript_id "MSTRG.103706.212"; exon_number "4";
chr2	StringTie	exon	159336942	159337077	1000	-	.	gene_id "MSTRG.103706"; transcript_id "MSTRG.103706.212"; exon_number "5";
chr2	StringTie	exon	159337462	159337772	1000	-	.	gene_id "MSTRG.103706"; transcript_id "MSTRG.103706.212"; exon_number "6";
chr2	StringTie	exon	159347486	159347646	1000	-	.	gene_id "MSTRG.103706"; transcript_id "MSTRG.103706.212"; exon_number "7";
chr2	StringTie	exon	159348678	159348833	1000	-	.	gene_id "MSTRG.103706"; transcript_id "MSTRG.103706.212"; exon_number "8";
chr2	StringTie	exon	159349007	159349280	1000	-	.	gene_id "MSTRG.103706"; transcript_id "MSTRG.103706.212"; exon_number "9";
chr2	StringTie	exon	159349708	159350357	1000	-	.	gene_id "MSTRG.103706"; transcript_id "MSTRG.103706.212"; exon_number "10";
chr2	StringTie	exon	159373045	159373189	1000	-	.	gene_id "MSTRG.103706"; transcript_id "MSTRG.103706.212"; exon_number "11";
chr2	StringTie	exon	159374691	159374753	1000	-	.	gene_id "MSTRG.103706"; transcript_id "MSTRG.103706.212"; exon_number "12";
chr2	StringTie	exon	159382559	159382802	1000	-	.	gene_id "MSTRG.103706"; transcript_id "MSTRG.103706.212"; exon_number "13";
chr2	StringTie	exon	159383606	159383680	1000	-	.	gene_id "MSTRG.103706"; transcript_id "MSTRG.103706.212"; exon_number "14";
chr2	StringTie	exon	159385155	159385369	1000	-	.	gene_id "MSTRG.103706"; transcript_id "MSTRG.103706.212"; exon_number "15";
chr2	StringTie	exon	159386353	159386607	1000	-	.	gene_id "MSTRG.103706"; transcript_id "MSTRG.103706.212"; exon_number "16";
chr2	StringTie	exon	159389345	159389485	1000	-	.	gene_id "MSTRG.103706"; transcript_id "MSTRG.103706.212"; exon_number "17";
chr2	StringTie	exon	159395769	159395834	1000	-	.	gene_id "MSTRG.103706"; transcript_id "MSTRG.103706.212"; exon_number "18";
chr2	StringTie	exon	159397074	159397100	1000	-	.	gene_id "MSTRG.103706"; transcript_id "MSTRG.103706.212"; exon_number "19";
chr2	StringTie	exon	159397345	159397389	1000	-	.	gene_id "MSTRG.103706"; transcript_id "MSTRG.103706.212"; exon_number "20";
chr2	StringTie	exon	159398829	159398894	1000	-	.	gene_id "MSTRG.103706"; transcript_id "MSTRG.103706.212"; exon_number "21";
chr2	StringTie	exon	159400599	159400664	1000	-	.	gene_id "MSTRG.103706"; transcript_id "MSTRG.103706.212"; exon_number "22";
chr2	StringTie	exon	159404849	159404910	1000	-	.	gene_id "MSTRG.103706"; transcript_id "MSTRG.103706.212"; exon_number "23";
chr2	StringTie	exon	159405022	159405114	1000	-	.	gene_id "MSTRG.103706"; transcript_id "MSTRG.103706.212"; exon_number "24";
chr2	StringTie	exon	159412335	159412545	1000	-	.	gene_id "MSTRG.103706"; transcript_id "MSTRG.103706.212"; exon_number "25";
chr2	StringTie	exon	159428311	159428419	1000	-	.	gene_id "MSTRG.103706"; transcript_id "MSTRG.103706.212"; exon_number "26";
chr2	StringTie	exon	159429200	159429260	1000	-	.	gene_id "MSTRG.103706"; transcript_id "MSTRG.103706.212"; exon_number "27";
chr2	StringTie	exon	159430902	159431156	1000	-	.	gene_id "MSTRG.103706"; transcript_id "MSTRG.103706.212"; exon_number "28";
chr2	StringTie	exon	159432757	159433363	1000	-	.	gene_id "MSTRG.103706"; transcript_id "MSTRG.103706.212"; exon_number "29";
chr2	StringTie	exon	159438303	159439212	1000	-	.	gene_id "MSTRG.103706"; transcript_id "MSTRG.103706.212"; exon_number "30";
chr2	StringTie	exon	159446782	159446975	1000	-	.	gene_id "MSTRG.103706"; transcript_id "MSTRG.103706.212"; exon_number "31";
chr2	StringTie	exon	159448242	159448409	1000	-	.	gene_id "MSTRG.103706"; transcript_id "MSTRG.103706.212"; exon_number "32";
chr2	StringTie	exon	159478575	159478721	1000	-	.	gene_id "MSTRG.103706"; transcript_id "MSTRG.103706.212"; exon_number "33";
chr2	StringTie	exon	159555823	159555865	1000	-	.	gene_id "MSTRG.103706"; transcript_id "MSTRG.103706.212"; exon_number "34";
chr2	StringTie	transcript	159318920	159555865	1000	-	.	gene_id "MSTRG.103706"; transcript_id "MSTRG.103706.213";
chr2	StringTie	exon	159318920	159320418	1000	-	.	gene_id "MSTRG.103706"; transcript_id "MSTRG.103706.213"; exon_number "1";
chr2	StringTie	exon	159324811	159324954	1000	-	.	gene_id "MSTRG.103706"; transcript_id "MSTRG.103706.213"; exon_number "2";
chr2	StringTie	exon	159325653	159325918	1000	-	.	gene_id "MSTRG.103706"; transcript_id "MSTRG.103706.213"; exon_number "3";
chr2	StringTie	exon	159332540	159332686	1000	-	.	gene_id "MSTRG.103706"; transcript_id "MSTRG.103706.213"; exon_number "4";
chr2	StringTie	exon	159336942	159337077	1000	-	.	gene_id "MSTRG.103706"; transcript_id "MSTRG.103706.213"; exon_number "5";
chr2	StringTie	exon	159337462	159337772	1000	-	.	gene_id "MSTRG.103706"; transcript_id "MSTRG.103706.213"; exon_number "6";
chr2	StringTie	exon	159347486	159347646	1000	-	.	gene_id "MSTRG.103706"; transcript_id "MSTRG.103706.213"; exon_number "7";
chr2	StringTie	exon	159348678	159348833	1000	-	.	gene_id "MSTRG.103706"; transcript_id "MSTRG.103706.213"; exon_number "8";
chr2	StringTie	exon	159349007	159349280	1000	-	.	gene_id "MSTRG.103706"; transcript_id "MSTRG.103706.213"; exon_number "9";
chr2	StringTie	exon	159349708	159350357	1000	-	.	gene_id "MSTRG.103706"; transcript_id "MSTRG.103706.213"; exon_number "10";
chr2	StringTie	exon	159373045	159373189	1000	-	.	gene_id "MSTRG.103706"; transcript_id "MSTRG.103706.213"; exon_number "11";
chr2	StringTie	exon	159374691	159374753	1000	-	.	gene_id "MSTRG.103706"; transcript_id "MSTRG.103706.213"; exon_number "12";
chr2	StringTie	exon	159382559	159382802	1000	-	.	gene_id "MSTRG.103706"; transcript_id "MSTRG.103706.213"; exon_number "13";
chr2	StringTie	exon	159383606	159383680	1000	-	.	gene_id "MSTRG.103706"; transcript_id "MSTRG.103706.213"; exon_number "14";
chr2	StringTie	exon	159385155	159385369	1000	-	.	gene_id "MSTRG.103706"; transcript_id "MSTRG.103706.213"; exon_number "15";
chr2	StringTie	exon	159386353	159386607	1000	-	.	gene_id "MSTRG.103706"; transcript_id "MSTRG.103706.213"; exon_number "16";
chr2	StringTie	exon	159389345	159389485	1000	-	.	gene_id "MSTRG.103706"; transcript_id "MSTRG.103706.213"; exon_number "17";
chr2	StringTie	exon	159395769	159395834	1000	-	.	gene_id "MSTRG.103706"; transcript_id "MSTRG.103706.213"; exon_number "18";
chr2	StringTie	exon	159397074	159397100	1000	-	.	gene_id "MSTRG.103706"; transcript_id "MSTRG.103706.213"; exon_number "19";
chr2	StringTie	exon	159397345	159397389	1000	-	.	gene_id "MSTRG.103706"; transcript_id "MSTRG.103706.213"; exon_number "20";
chr2	StringTie	exon	159398829	159398894	1000	-	.	gene_id "MSTRG.103706"; transcript_id "MSTRG.103706.213"; exon_number "21";
chr2	StringTie	exon	159400599	159400664	1000	-	.	gene_id "MSTRG.103706"; transcript_id "MSTRG.103706.213"; exon_number "22";
chr2	StringTie	exon	159404849	159404910	1000	-	.	gene_id "MSTRG.103706"; transcript_id "MSTRG.103706.213"; exon_number "23";
chr2	StringTie	exon	159405022	159405114	1000	-	.	gene_id "MSTRG.103706"; transcript_id "MSTRG.103706.213"; exon_number "24";
chr2	StringTie	exon	159412335	159412545	1000	-	.	gene_id "MSTRG.103706"; transcript_id "MSTRG.103706.213"; exon_number "25";
chr2	StringTie	exon	159427941	159428042	1000	-	.	gene_id "MSTRG.103706"; transcript_id "MSTRG.103706.213"; exon_number "26";
chr2	StringTie	exon	159428311	159428419	1000	-	.	gene_id "MSTRG.103706"; transcript_id "MSTRG.103706.213"; exon_number "27";
chr2	StringTie	exon	159429200	159429260	1000	-	.	gene_id "MSTRG.103706"; transcript_id "MSTRG.103706.213"; exon_number "28";
chr2	StringTie	exon	159432757	159433363	1000	-	.	gene_id "MSTRG.103706"; transcript_id "MSTRG.103706.213"; exon_number "29";
chr2	StringTie	exon	159438303	159439212	1000	-	.	gene_id "MSTRG.103706"; transcript_id "MSTRG.103706.213"; exon_number "30";
chr2	StringTie	exon	159446782	159446975	1000	-	.	gene_id "MSTRG.103706"; transcript_id "MSTRG.103706.213"; exon_number "31";
chr2	StringTie	exon	159448242	159448409	1000	-	.	gene_id "MSTRG.103706"; transcript_id "MSTRG.103706.213"; exon_number "32";
chr2	StringTie	exon	159478575	159478721	1000	-	.	gene_id "MSTRG.103706"; transcript_id "MSTRG.103706.213"; exon_number "33";
chr2	StringTie	exon	159555823	159555865	1000	-	.	gene_id "MSTRG.103706"; transcript_id "MSTRG.103706.213"; exon_number "34";
chr2	StringTie	transcript	159318921	159516564	1000	-	.	gene_id "MSTRG.103706"; transcript_id "MSTRG.103706.214";
chr2	StringTie	exon	159318921	159320418	1000	-	.	gene_id "MSTRG.103706"; transcript_id "MSTRG.103706.214"; exon_number "1";
chr2	StringTie	exon	159324811	159324954	1000	-	.	gene_id "MSTRG.103706"; transcript_id "MSTRG.103706.214"; exon_number "2";
chr2	StringTie	exon	159325653	159325918	1000	-	.	gene_id "MSTRG.103706"; transcript_id "MSTRG.103706.214"; exon_number "3";
chr2	StringTie	exon	159332540	159332686	1000	-	.	gene_id "MSTRG.103706"; transcript_id "MSTRG.103706.214"; exon_number "4";
chr2	StringTie	exon	159336942	159337077	1000	-	.	gene_id "MSTRG.103706"; transcript_id "MSTRG.103706.214"; exon_number "5";
chr2	StringTie	exon	159337462	159337772	1000	-	.	gene_id "MSTRG.103706"; transcript_id "MSTRG.103706.214"; exon_number "6";
chr2	StringTie	exon	159347486	159347646	1000	-	.	gene_id "MSTRG.103706"; transcript_id "MSTRG.103706.214"; exon_number "7";
chr2	StringTie	exon	159348678	159348833	1000	-	.	gene_id "MSTRG.103706"; transcript_id "MSTRG.103706.214"; exon_number "8";
chr2	StringTie	exon	159349007	159349280	1000	-	.	gene_id "MSTRG.103706"; transcript_id "MSTRG.103706.214"; exon_number "9";
chr2	StringTie	exon	159349708	159350357	1000	-	.	gene_id "MSTRG.103706"; transcript_id "MSTRG.103706.214"; exon_number "10";
chr2	StringTie	exon	159373045	159373189	1000	-	.	gene_id "MSTRG.103706"; transcript_id "MSTRG.103706.214"; exon_number "11";
chr2	StringTie	exon	159374691	159374753	1000	-	.	gene_id "MSTRG.103706"; transcript_id "MSTRG.103706.214"; exon_number "12";
chr2	StringTie	exon	159382559	159382802	1000	-	.	gene_id "MSTRG.103706"; transcript_id "MSTRG.103706.214"; exon_number "13";
chr2	StringTie	exon	159383606	159383680	1000	-	.	gene_id "MSTRG.103706"; transcript_id "MSTRG.103706.214"; exon_number "14";
chr2	StringTie	exon	159385155	159385369	1000	-	.	gene_id "MSTRG.103706"; transcript_id "MSTRG.103706.214"; exon_number "15";
chr2	StringTie	exon	159386353	159386607	1000	-	.	gene_id "MSTRG.103706"; transcript_id "MSTRG.103706.214"; exon_number "16";
chr2	StringTie	exon	159389345	159389485	1000	-	.	gene_id "MSTRG.103706"; transcript_id "MSTRG.103706.214"; exon_number "17";
chr2	StringTie	exon	159395769	159395834	1000	-	.	gene_id "MSTRG.103706"; transcript_id "MSTRG.103706.214"; exon_number "18";
chr2	StringTie	exon	159397068	159397100	1000	-	.	gene_id "MSTRG.103706"; transcript_id "MSTRG.103706.214"; exon_number "19";
chr2	StringTie	exon	159397345	159397389	1000	-	.	gene_id "MSTRG.103706"; transcript_id "MSTRG.103706.214"; exon_number "20";
chr2	StringTie	exon	159398829	159398894	1000	-	.	gene_id "MSTRG.103706"; transcript_id "MSTRG.103706.214"; exon_number "21";
chr2	StringTie	exon	159400599	159400664	1000	-	.	gene_id "MSTRG.103706"; transcript_id "MSTRG.103706.214"; exon_number "22";
chr2	StringTie	exon	159404849	159404910	1000	-	.	gene_id "MSTRG.103706"; transcript_id "MSTRG.103706.214"; exon_number "23";
chr2	StringTie	exon	159405022	159405114	1000	-	.	gene_id "MSTRG.103706"; transcript_id "MSTRG.103706.214"; exon_number "24";
chr2	StringTie	exon	159411907	159411995	1000	-	.	gene_id "MSTRG.103706"; transcript_id "MSTRG.103706.214"; exon_number "25";
chr2	StringTie	exon	159412335	159412545	1000	-	.	gene_id "MSTRG.103706"; transcript_id "MSTRG.103706.214"; exon_number "26";
chr2	StringTie	exon	159428311	159428419	1000	-	.	gene_id "MSTRG.103706"; transcript_id "MSTRG.103706.214"; exon_number "27";
chr2	StringTie	exon	159429200	159429260	1000	-	.	gene_id "MSTRG.103706"; transcript_id "MSTRG.103706.214"; exon_number "28";
chr2	StringTie	exon	159430863	159431156	1000	-	.	gene_id "MSTRG.103706"; transcript_id "MSTRG.103706.214"; exon_number "29";
chr2	StringTie	exon	159432757	159433363	1000	-	.	gene_id "MSTRG.103706"; transcript_id "MSTRG.103706.214"; exon_number "30";
chr2	StringTie	exon	159438303	159438695	1000	-	.	gene_id "MSTRG.103706"; transcript_id "MSTRG.103706.214"; exon_number "31";
chr2	StringTie	exon	159439009	159439212	1000	-	.	gene_id "MSTRG.103706"; transcript_id "MSTRG.103706.214"; exon_number "32";
chr2	StringTie	exon	159446782	159446975	1000	-	.	gene_id "MSTRG.103706"; transcript_id "MSTRG.103706.214"; exon_number "33";
chr2	StringTie	exon	159448242	159448403	1000	-	.	gene_id "MSTRG.103706"; transcript_id "MSTRG.103706.214"; exon_number "34";
chr2	StringTie	exon	159453613	159453801	1000	-	.	gene_id "MSTRG.103706"; transcript_id "MSTRG.103706.214"; exon_number "35";
chr2	StringTie	exon	159478575	159478721	1000	-	.	gene_id "MSTRG.103706"; transcript_id "MSTRG.103706.214"; exon_number "36";
chr2	StringTie	exon	159516279	159516564	1000	-	.	gene_id "MSTRG.103706"; transcript_id "MSTRG.103706.214"; exon_number "37";
chr2	StringTie	transcript	159318927	159439145	1000	-	.	gene_id "MSTRG.103706"; transcript_id "MSTRG.103706.215";
chr2	StringTie	exon	159318927	159320418	1000	-	.	gene_id "MSTRG.103706"; transcript_id "MSTRG.103706.215"; exon_number "1";
chr2	StringTie	exon	159324811	159324954	1000	-	.	gene_id "MSTRG.103706"; transcript_id "MSTRG.103706.215"; exon_number "2";
chr2	StringTie	exon	159325653	159325918	1000	-	.	gene_id "MSTRG.103706"; transcript_id "MSTRG.103706.215"; exon_number "3";
chr2	StringTie	exon	159332540	159332686	1000	-	.	gene_id "MSTRG.103706"; transcript_id "MSTRG.103706.215"; exon_number "4";
chr2	StringTie	exon	159336942	159337077	1000	-	.	gene_id "MSTRG.103706"; transcript_id "MSTRG.103706.215"; exon_number "5";
chr2	StringTie	exon	159337462	159337772	1000	-	.	gene_id "MSTRG.103706"; transcript_id "MSTRG.103706.215"; exon_number "6";
chr2	StringTie	exon	159347486	159347646	1000	-	.	gene_id "MSTRG.103706"; transcript_id "MSTRG.103706.215"; exon_number "7";
chr2	StringTie	exon	159348678	159348833	1000	-	.	gene_id "MSTRG.103706"; transcript_id "MSTRG.103706.215"; exon_number "8";
chr2	StringTie	exon	159349007	159349280	1000	-	.	gene_id "MSTRG.103706"; transcript_id "MSTRG.103706.215"; exon_number "9";
chr2	StringTie	exon	159349708	159350357	1000	-	.	gene_id "MSTRG.103706"; transcript_id "MSTRG.103706.215"; exon_number "10";
chr2	StringTie	exon	159373045	159373189	1000	-	.	gene_id "MSTRG.103706"; transcript_id "MSTRG.103706.215"; exon_number "11";
chr2	StringTie	exon	159374691	159374753	1000	-	.	gene_id "MSTRG.103706"; transcript_id "MSTRG.103706.215"; exon_number "12";
chr2	StringTie	exon	159382559	159382802	1000	-	.	gene_id "MSTRG.103706"; transcript_id "MSTRG.103706.215"; exon_number "13";
chr2	StringTie	exon	159383606	159383680	1000	-	.	gene_id "MSTRG.103706"; transcript_id "MSTRG.103706.215"; exon_number "14";
chr2	StringTie	exon	159385155	159385369	1000	-	.	gene_id "MSTRG.103706"; transcript_id "MSTRG.103706.215"; exon_number "15";
chr2	StringTie	exon	159386353	159386607	1000	-	.	gene_id "MSTRG.103706"; transcript_id "MSTRG.103706.215"; exon_number "16";
chr2	StringTie	exon	159389345	159389485	1000	-	.	gene_id "MSTRG.103706"; transcript_id "MSTRG.103706.215"; exon_number "17";
chr2	StringTie	exon	159395769	159395834	1000	-	.	gene_id "MSTRG.103706"; transcript_id "MSTRG.103706.215"; exon_number "18";
chr2	StringTie	exon	159397345	159397389	1000	-	.	gene_id "MSTRG.103706"; transcript_id "MSTRG.103706.215"; exon_number "19";
chr2	StringTie	exon	159398829	159398894	1000	-	.	gene_id "MSTRG.103706"; transcript_id "MSTRG.103706.215"; exon_number "20";
chr2	StringTie	exon	159404849	159404910	1000	-	.	gene_id "MSTRG.103706"; transcript_id "MSTRG.103706.215"; exon_number "21";
chr2	StringTie	exon	159405022	159405114	1000	-	.	gene_id "MSTRG.103706"; transcript_id "MSTRG.103706.215"; exon_number "22";
chr2	StringTie	exon	159412335	159412545	1000	-	.	gene_id "MSTRG.103706"; transcript_id "MSTRG.103706.215"; exon_number "23";
chr2	StringTie	exon	159427941	159428042	1000	-	.	gene_id "MSTRG.103706"; transcript_id "MSTRG.103706.215"; exon_number "24";
chr2	StringTie	exon	159428311	159428419	1000	-	.	gene_id "MSTRG.103706"; transcript_id "MSTRG.103706.215"; exon_number "25";
chr2	StringTie	exon	159429200	159429260	1000	-	.	gene_id "MSTRG.103706"; transcript_id "MSTRG.103706.215"; exon_number "26";
chr2	StringTie	exon	159430863	159431156	1000	-	.	gene_id "MSTRG.103706"; transcript_id "MSTRG.103706.215"; exon_number "27";
chr2	StringTie	exon	159432757	159433363	1000	-	.	gene_id "MSTRG.103706"; transcript_id "MSTRG.103706.215"; exon_number "28";
chr2	StringTie	exon	159438303	159438695	1000	-	.	gene_id "MSTRG.103706"; transcript_id "MSTRG.103706.215"; exon_number "29";
chr2	StringTie	exon	159439009	159439145	1000	-	.	gene_id "MSTRG.103706"; transcript_id "MSTRG.103706.215"; exon_number "30";
chr2	StringTie	transcript	159318932	159674720	1000	-	.	gene_id "MSTRG.103706"; transcript_id "MSTRG.103706.216";
chr2	StringTie	exon	159318932	159320418	1000	-	.	gene_id "MSTRG.103706"; transcript_id "MSTRG.103706.216"; exon_number "1";
chr2	StringTie	exon	159324811	159324954	1000	-	.	gene_id "MSTRG.103706"; transcript_id "MSTRG.103706.216"; exon_number "2";
chr2	StringTie	exon	159325653	159325918	1000	-	.	gene_id "MSTRG.103706"; transcript_id "MSTRG.103706.216"; exon_number "3";
chr2	StringTie	exon	159332540	159332686	1000	-	.	gene_id "MSTRG.103706"; transcript_id "MSTRG.103706.216"; exon_number "4";
chr2	StringTie	exon	159336942	159337077	1000	-	.	gene_id "MSTRG.103706"; transcript_id "MSTRG.103706.216"; exon_number "5";
chr2	StringTie	exon	159337462	159337772	1000	-	.	gene_id "MSTRG.103706"; transcript_id "MSTRG.103706.216"; exon_number "6";
chr2	StringTie	exon	159347486	159347646	1000	-	.	gene_id "MSTRG.103706"; transcript_id "MSTRG.103706.216"; exon_number "7";
chr2	StringTie	exon	159348678	159348833	1000	-	.	gene_id "MSTRG.103706"; transcript_id "MSTRG.103706.216"; exon_number "8";
chr2	StringTie	exon	159349007	159349280	1000	-	.	gene_id "MSTRG.103706"; transcript_id "MSTRG.103706.216"; exon_number "9";
chr2	StringTie	exon	159349708	159350357	1000	-	.	gene_id "MSTRG.103706"; transcript_id "MSTRG.103706.216"; exon_number "10";
chr2	StringTie	exon	159373045	159373189	1000	-	.	gene_id "MSTRG.103706"; transcript_id "MSTRG.103706.216"; exon_number "11";
chr2	StringTie	exon	159374691	159374753	1000	-	.	gene_id "MSTRG.103706"; transcript_id "MSTRG.103706.216"; exon_number "12";
chr2	StringTie	exon	159382559	159382802	1000	-	.	gene_id "MSTRG.103706"; transcript_id "MSTRG.103706.216"; exon_number "13";
chr2	StringTie	exon	159383606	159383680	1000	-	.	gene_id "MSTRG.103706"; transcript_id "MSTRG.103706.216"; exon_number "14";
chr2	StringTie	exon	159385155	159385369	1000	-	.	gene_id "MSTRG.103706"; transcript_id "MSTRG.103706.216"; exon_number "15";
chr2	StringTie	exon	159386353	159386607	1000	-	.	gene_id "MSTRG.103706"; transcript_id "MSTRG.103706.216"; exon_number "16";
chr2	StringTie	exon	159389345	159389485	1000	-	.	gene_id "MSTRG.103706"; transcript_id "MSTRG.103706.216"; exon_number "17";
chr2	StringTie	exon	159395769	159395834	1000	-	.	gene_id "MSTRG.103706"; transcript_id "MSTRG.103706.216"; exon_number "18";
chr2	StringTie	exon	159397074	159397100	1000	-	.	gene_id "MSTRG.103706"; transcript_id "MSTRG.103706.216"; exon_number "19";
chr2	StringTie	exon	159397345	159397389	1000	-	.	gene_id "MSTRG.103706"; transcript_id "MSTRG.103706.216"; exon_number "20";
chr2	StringTie	exon	159398829	159398894	1000	-	.	gene_id "MSTRG.103706"; transcript_id "MSTRG.103706.216"; exon_number "21";
chr2	StringTie	exon	159400599	159400664	1000	-	.	gene_id "MSTRG.103706"; transcript_id "MSTRG.103706.216"; exon_number "22";
chr2	StringTie	exon	159404849	159404910	1000	-	.	gene_id "MSTRG.103706"; transcript_id "MSTRG.103706.216"; exon_number "23";
chr2	StringTie	exon	159405022	159405114	1000	-	.	gene_id "MSTRG.103706"; transcript_id "MSTRG.103706.216"; exon_number "24";
chr2	StringTie	exon	159412335	159412545	1000	-	.	gene_id "MSTRG.103706"; transcript_id "MSTRG.103706.216"; exon_number "25";
chr2	StringTie	exon	159427941	159428042	1000	-	.	gene_id "MSTRG.103706"; transcript_id "MSTRG.103706.216"; exon_number "26";
chr2	StringTie	exon	159428311	159428419	1000	-	.	gene_id "MSTRG.103706"; transcript_id "MSTRG.103706.216"; exon_number "27";
chr2	StringTie	exon	159429200	159429260	1000	-	.	gene_id "MSTRG.103706"; transcript_id "MSTRG.103706.216"; exon_number "28";
chr2	StringTie	exon	159430863	159431156	1000	-	.	gene_id "MSTRG.103706"; transcript_id "MSTRG.103706.216"; exon_number "29";
chr2	StringTie	exon	159432757	159433363	1000	-	.	gene_id "MSTRG.103706"; transcript_id "MSTRG.103706.216"; exon_number "30";
chr2	StringTie	exon	159438303	159438695	1000	-	.	gene_id "MSTRG.103706"; transcript_id "MSTRG.103706.216"; exon_number "31";
chr2	StringTie	exon	159439009	159439212	1000	-	.	gene_id "MSTRG.103706"; transcript_id "MSTRG.103706.216"; exon_number "32";
chr2	StringTie	exon	159446782	159446975	1000	-	.	gene_id "MSTRG.103706"; transcript_id "MSTRG.103706.216"; exon_number "33";
chr2	StringTie	exon	159448242	159448409	1000	-	.	gene_id "MSTRG.103706"; transcript_id "MSTRG.103706.216"; exon_number "34";
chr2	StringTie	exon	159453613	159453801	1000	-	.	gene_id "MSTRG.103706"; transcript_id "MSTRG.103706.216"; exon_number "35";
chr2	StringTie	exon	159478575	159478721	1000	-	.	gene_id "MSTRG.103706"; transcript_id "MSTRG.103706.216"; exon_number "36";
chr2	StringTie	exon	159555823	159555865	1000	-	.	gene_id "MSTRG.103706"; transcript_id "MSTRG.103706.216"; exon_number "37";
chr2	StringTie	exon	159616242	159616601	1000	-	.	gene_id "MSTRG.103706"; transcript_id "MSTRG.103706.216"; exon_number "38";
chr2	StringTie	exon	159635185	159635323	1000	-	.	gene_id "MSTRG.103706"; transcript_id "MSTRG.103706.216"; exon_number "39";
chr2	StringTie	exon	159670708	159670813	1000	-	.	gene_id "MSTRG.103706"; transcript_id "MSTRG.103706.216"; exon_number "40";
chr2	StringTie	exon	159673617	159674720	1000	-	.	gene_id "MSTRG.103706"; transcript_id "MSTRG.103706.216"; exon_number "41";
chr2	StringTie	transcript	159318932	159616695	1000	-	.	gene_id "MSTRG.103706"; transcript_id "MSTRG.103706.217";
chr2	StringTie	exon	159318932	159320418	1000	-	.	gene_id "MSTRG.103706"; transcript_id "MSTRG.103706.217"; exon_number "1";
chr2	StringTie	exon	159324811	159324954	1000	-	.	gene_id "MSTRG.103706"; transcript_id "MSTRG.103706.217"; exon_number "2";
chr2	StringTie	exon	159325653	159325918	1000	-	.	gene_id "MSTRG.103706"; transcript_id "MSTRG.103706.217"; exon_number "3";
chr2	StringTie	exon	159332540	159332686	1000	-	.	gene_id "MSTRG.103706"; transcript_id "MSTRG.103706.217"; exon_number "4";
chr2	StringTie	exon	159336942	159337077	1000	-	.	gene_id "MSTRG.103706"; transcript_id "MSTRG.103706.217"; exon_number "5";
chr2	StringTie	exon	159337462	159337772	1000	-	.	gene_id "MSTRG.103706"; transcript_id "MSTRG.103706.217"; exon_number "6";
chr2	StringTie	exon	159347486	159347646	1000	-	.	gene_id "MSTRG.103706"; transcript_id "MSTRG.103706.217"; exon_number "7";
chr2	StringTie	exon	159348678	159348833	1000	-	.	gene_id "MSTRG.103706"; transcript_id "MSTRG.103706.217"; exon_number "8";
chr2	StringTie	exon	159349007	159349280	1000	-	.	gene_id "MSTRG.103706"; transcript_id "MSTRG.103706.217"; exon_number "9";
chr2	StringTie	exon	159349708	159350357	1000	-	.	gene_id "MSTRG.103706"; transcript_id "MSTRG.103706.217"; exon_number "10";
chr2	StringTie	exon	159373045	159373189	1000	-	.	gene_id "MSTRG.103706"; transcript_id "MSTRG.103706.217"; exon_number "11";
chr2	StringTie	exon	159374691	159374753	1000	-	.	gene_id "MSTRG.103706"; transcript_id "MSTRG.103706.217"; exon_number "12";
chr2	StringTie	exon	159382559	159382802	1000	-	.	gene_id "MSTRG.103706"; transcript_id "MSTRG.103706.217"; exon_number "13";
chr2	StringTie	exon	159383606	159383680	1000	-	.	gene_id "MSTRG.103706"; transcript_id "MSTRG.103706.217"; exon_number "14";
chr2	StringTie	exon	159385155	159385369	1000	-	.	gene_id "MSTRG.103706"; transcript_id "MSTRG.103706.217"; exon_number "15";
chr2	StringTie	exon	159386353	159386607	1000	-	.	gene_id "MSTRG.103706"; transcript_id "MSTRG.103706.217"; exon_number "16";
chr2	StringTie	exon	159389345	159389485	1000	-	.	gene_id "MSTRG.103706"; transcript_id "MSTRG.103706.217"; exon_number "17";
chr2	StringTie	exon	159395769	159395834	1000	-	.	gene_id "MSTRG.103706"; transcript_id "MSTRG.103706.217"; exon_number "18";
chr2	StringTie	exon	159397074	159397100	1000	-	.	gene_id "MSTRG.103706"; transcript_id "MSTRG.103706.217"; exon_number "19";
chr2	StringTie	exon	159397345	159397389	1000	-	.	gene_id "MSTRG.103706"; transcript_id "MSTRG.103706.217"; exon_number "20";
chr2	StringTie	exon	159398829	159398894	1000	-	.	gene_id "MSTRG.103706"; transcript_id "MSTRG.103706.217"; exon_number "21";
chr2	StringTie	exon	159400599	159400664	1000	-	.	gene_id "MSTRG.103706"; transcript_id "MSTRG.103706.217"; exon_number "22";
chr2	StringTie	exon	159404849	159404910	1000	-	.	gene_id "MSTRG.103706"; transcript_id "MSTRG.103706.217"; exon_number "23";
chr2	StringTie	exon	159405022	159405114	1000	-	.	gene_id "MSTRG.103706"; transcript_id "MSTRG.103706.217"; exon_number "24";
chr2	StringTie	exon	159412335	159412545	1000	-	.	gene_id "MSTRG.103706"; transcript_id "MSTRG.103706.217"; exon_number "25";
chr2	StringTie	exon	159428311	159428419	1000	-	.	gene_id "MSTRG.103706"; transcript_id "MSTRG.103706.217"; exon_number "26";
chr2	StringTie	exon	159429200	159429260	1000	-	.	gene_id "MSTRG.103706"; transcript_id "MSTRG.103706.217"; exon_number "27";
chr2	StringTie	exon	159430863	159431156	1000	-	.	gene_id "MSTRG.103706"; transcript_id "MSTRG.103706.217"; exon_number "28";
chr2	StringTie	exon	159432757	159433363	1000	-	.	gene_id "MSTRG.103706"; transcript_id "MSTRG.103706.217"; exon_number "29";
chr2	StringTie	exon	159438303	159438695	1000	-	.	gene_id "MSTRG.103706"; transcript_id "MSTRG.103706.217"; exon_number "30";
chr2	StringTie	exon	159439009	159439212	1000	-	.	gene_id "MSTRG.103706"; transcript_id "MSTRG.103706.217"; exon_number "31";
chr2	StringTie	exon	159446782	159446975	1000	-	.	gene_id "MSTRG.103706"; transcript_id "MSTRG.103706.217"; exon_number "32";
chr2	StringTie	exon	159448242	159448403	1000	-	.	gene_id "MSTRG.103706"; transcript_id "MSTRG.103706.217"; exon_number "33";
chr2	StringTie	exon	159453613	159453801	1000	-	.	gene_id "MSTRG.103706"; transcript_id "MSTRG.103706.217"; exon_number "34";
chr2	StringTie	exon	159478575	159478721	1000	-	.	gene_id "MSTRG.103706"; transcript_id "MSTRG.103706.217"; exon_number "35";
chr2	StringTie	exon	159555823	159555865	1000	-	.	gene_id "MSTRG.103706"; transcript_id "MSTRG.103706.217"; exon_number "36";
chr2	StringTie	exon	159616242	159616695	1000	-	.	gene_id "MSTRG.103706"; transcript_id "MSTRG.103706.217"; exon_number "37";
chr2	StringTie	transcript	159318932	159712018	1000	-	.	gene_id "MSTRG.103706"; transcript_id "MSTRG.103706.218";
chr2	StringTie	exon	159318932	159320418	1000	-	.	gene_id "MSTRG.103706"; transcript_id "MSTRG.103706.218"; exon_number "1";
chr2	StringTie	exon	159324811	159324954	1000	-	.	gene_id "MSTRG.103706"; transcript_id "MSTRG.103706.218"; exon_number "2";
chr2	StringTie	exon	159325653	159325918	1000	-	.	gene_id "MSTRG.103706"; transcript_id "MSTRG.103706.218"; exon_number "3";
chr2	StringTie	exon	159332540	159332686	1000	-	.	gene_id "MSTRG.103706"; transcript_id "MSTRG.103706.218"; exon_number "4";
chr2	StringTie	exon	159336942	159337077	1000	-	.	gene_id "MSTRG.103706"; transcript_id "MSTRG.103706.218"; exon_number "5";
chr2	StringTie	exon	159337462	159337772	1000	-	.	gene_id "MSTRG.103706"; transcript_id "MSTRG.103706.218"; exon_number "6";
chr2	StringTie	exon	159347486	159347646	1000	-	.	gene_id "MSTRG.103706"; transcript_id "MSTRG.103706.218"; exon_number "7";
chr2	StringTie	exon	159348678	159348833	1000	-	.	gene_id "MSTRG.103706"; transcript_id "MSTRG.103706.218"; exon_number "8";
chr2	StringTie	exon	159349007	159349280	1000	-	.	gene_id "MSTRG.103706"; transcript_id "MSTRG.103706.218"; exon_number "9";
chr2	StringTie	exon	159349708	159350357	1000	-	.	gene_id "MSTRG.103706"; transcript_id "MSTRG.103706.218"; exon_number "10";
chr2	StringTie	exon	159373045	159373189	1000	-	.	gene_id "MSTRG.103706"; transcript_id "MSTRG.103706.218"; exon_number "11";
chr2	StringTie	exon	159374691	159374753	1000	-	.	gene_id "MSTRG.103706"; transcript_id "MSTRG.103706.218"; exon_number "12";
chr2	StringTie	exon	159382559	159382802	1000	-	.	gene_id "MSTRG.103706"; transcript_id "MSTRG.103706.218"; exon_number "13";
chr2	StringTie	exon	159383606	159383680	1000	-	.	gene_id "MSTRG.103706"; transcript_id "MSTRG.103706.218"; exon_number "14";
chr2	StringTie	exon	159385155	159385369	1000	-	.	gene_id "MSTRG.103706"; transcript_id "MSTRG.103706.218"; exon_number "15";
chr2	StringTie	exon	159386353	159386607	1000	-	.	gene_id "MSTRG.103706"; transcript_id "MSTRG.103706.218"; exon_number "16";
chr2	StringTie	exon	159389345	159389485	1000	-	.	gene_id "MSTRG.103706"; transcript_id "MSTRG.103706.218"; exon_number "17";
chr2	StringTie	exon	159395769	159395834	1000	-	.	gene_id "MSTRG.103706"; transcript_id "MSTRG.103706.218"; exon_number "18";
chr2	StringTie	exon	159397068	159397100	1000	-	.	gene_id "MSTRG.103706"; transcript_id "MSTRG.103706.218"; exon_number "19";
chr2	StringTie	exon	159397345	159397389	1000	-	.	gene_id "MSTRG.103706"; transcript_id "MSTRG.103706.218"; exon_number "20";
chr2	StringTie	exon	159398829	159398894	1000	-	.	gene_id "MSTRG.103706"; transcript_id "MSTRG.103706.218"; exon_number "21";
chr2	StringTie	exon	159400599	159400664	1000	-	.	gene_id "MSTRG.103706"; transcript_id "MSTRG.103706.218"; exon_number "22";
chr2	StringTie	exon	159404849	159404910	1000	-	.	gene_id "MSTRG.103706"; transcript_id "MSTRG.103706.218"; exon_number "23";
chr2	StringTie	exon	159405022	159405114	1000	-	.	gene_id "MSTRG.103706"; transcript_id "MSTRG.103706.218"; exon_number "24";
chr2	StringTie	exon	159412335	159412545	1000	-	.	gene_id "MSTRG.103706"; transcript_id "MSTRG.103706.218"; exon_number "25";
chr2	StringTie	exon	159427941	159428042	1000	-	.	gene_id "MSTRG.103706"; transcript_id "MSTRG.103706.218"; exon_number "26";
chr2	StringTie	exon	159428311	159428419	1000	-	.	gene_id "MSTRG.103706"; transcript_id "MSTRG.103706.218"; exon_number "27";
chr2	StringTie	exon	159429200	159429260	1000	-	.	gene_id "MSTRG.103706"; transcript_id "MSTRG.103706.218"; exon_number "28";
chr2	StringTie	exon	159430863	159431156	1000	-	.	gene_id "MSTRG.103706"; transcript_id "MSTRG.103706.218"; exon_number "29";
chr2	StringTie	exon	159432757	159433363	1000	-	.	gene_id "MSTRG.103706"; transcript_id "MSTRG.103706.218"; exon_number "30";
chr2	StringTie	exon	159438303	159438695	1000	-	.	gene_id "MSTRG.103706"; transcript_id "MSTRG.103706.218"; exon_number "31";
chr2	StringTie	exon	159439009	159439212	1000	-	.	gene_id "MSTRG.103706"; transcript_id "MSTRG.103706.218"; exon_number "32";
chr2	StringTie	exon	159446782	159446975	1000	-	.	gene_id "MSTRG.103706"; transcript_id "MSTRG.103706.218"; exon_number "33";
chr2	StringTie	exon	159448242	159448409	1000	-	.	gene_id "MSTRG.103706"; transcript_id "MSTRG.103706.218"; exon_number "34";
chr2	StringTie	exon	159453613	159453801	1000	-	.	gene_id "MSTRG.103706"; transcript_id "MSTRG.103706.218"; exon_number "35";
chr2	StringTie	exon	159478575	159478721	1000	-	.	gene_id "MSTRG.103706"; transcript_id "MSTRG.103706.218"; exon_number "36";
chr2	StringTie	exon	159555823	159555865	1000	-	.	gene_id "MSTRG.103706"; transcript_id "MSTRG.103706.218"; exon_number "37";
chr2	StringTie	exon	159616242	159616601	1000	-	.	gene_id "MSTRG.103706"; transcript_id "MSTRG.103706.218"; exon_number "38";
chr2	StringTie	exon	159670708	159670810	1000	-	.	gene_id "MSTRG.103706"; transcript_id "MSTRG.103706.218"; exon_number "39";
chr2	StringTie	exon	159710717	159710894	1000	-	.	gene_id "MSTRG.103706"; transcript_id "MSTRG.103706.218"; exon_number "40";
chr2	StringTie	exon	159711921	159712018	1000	-	.	gene_id "MSTRG.103706"; transcript_id "MSTRG.103706.218"; exon_number "41";
chr2	StringTie	transcript	159318934	159453801	1000	-	.	gene_id "MSTRG.103706"; transcript_id "MSTRG.103706.219";
chr2	StringTie	exon	159318934	159320418	1000	-	.	gene_id "MSTRG.103706"; transcript_id "MSTRG.103706.219"; exon_number "1";
chr2	StringTie	exon	159324811	159324954	1000	-	.	gene_id "MSTRG.103706"; transcript_id "MSTRG.103706.219"; exon_number "2";
chr2	StringTie	exon	159325653	159325918	1000	-	.	gene_id "MSTRG.103706"; transcript_id "MSTRG.103706.219"; exon_number "3";
chr2	StringTie	exon	159332540	159332686	1000	-	.	gene_id "MSTRG.103706"; transcript_id "MSTRG.103706.219"; exon_number "4";
chr2	StringTie	exon	159336942	159337077	1000	-	.	gene_id "MSTRG.103706"; transcript_id "MSTRG.103706.219"; exon_number "5";
chr2	StringTie	exon	159337567	159337772	1000	-	.	gene_id "MSTRG.103706"; transcript_id "MSTRG.103706.219"; exon_number "6";
chr2	StringTie	exon	159347486	159347646	1000	-	.	gene_id "MSTRG.103706"; transcript_id "MSTRG.103706.219"; exon_number "7";
chr2	StringTie	exon	159348678	159348833	1000	-	.	gene_id "MSTRG.103706"; transcript_id "MSTRG.103706.219"; exon_number "8";
chr2	StringTie	exon	159349007	159349280	1000	-	.	gene_id "MSTRG.103706"; transcript_id "MSTRG.103706.219"; exon_number "9";
chr2	StringTie	exon	159349708	159350357	1000	-	.	gene_id "MSTRG.103706"; transcript_id "MSTRG.103706.219"; exon_number "10";
chr2	StringTie	exon	159373045	159373189	1000	-	.	gene_id "MSTRG.103706"; transcript_id "MSTRG.103706.219"; exon_number "11";
chr2	StringTie	exon	159374691	159374753	1000	-	.	gene_id "MSTRG.103706"; transcript_id "MSTRG.103706.219"; exon_number "12";
chr2	StringTie	exon	159382559	159382802	1000	-	.	gene_id "MSTRG.103706"; transcript_id "MSTRG.103706.219"; exon_number "13";
chr2	StringTie	exon	159383606	159383680	1000	-	.	gene_id "MSTRG.103706"; transcript_id "MSTRG.103706.219"; exon_number "14";
chr2	StringTie	exon	159385155	159385369	1000	-	.	gene_id "MSTRG.103706"; transcript_id "MSTRG.103706.219"; exon_number "15";
chr2	StringTie	exon	159386353	159386607	1000	-	.	gene_id "MSTRG.103706"; transcript_id "MSTRG.103706.219"; exon_number "16";
chr2	StringTie	exon	159389345	159389485	1000	-	.	gene_id "MSTRG.103706"; transcript_id "MSTRG.103706.219"; exon_number "17";
chr2	StringTie	exon	159395769	159395834	1000	-	.	gene_id "MSTRG.103706"; transcript_id "MSTRG.103706.219"; exon_number "18";
chr2	StringTie	exon	159397345	159397389	1000	-	.	gene_id "MSTRG.103706"; transcript_id "MSTRG.103706.219"; exon_number "19";
chr2	StringTie	exon	159398829	159398894	1000	-	.	gene_id "MSTRG.103706"; transcript_id "MSTRG.103706.219"; exon_number "20";
chr2	StringTie	exon	159400599	159400664	1000	-	.	gene_id "MSTRG.103706"; transcript_id "MSTRG.103706.219"; exon_number "21";
chr2	StringTie	exon	159404849	159404910	1000	-	.	gene_id "MSTRG.103706"; transcript_id "MSTRG.103706.219"; exon_number "22";
chr2	StringTie	exon	159405022	159405114	1000	-	.	gene_id "MSTRG.103706"; transcript_id "MSTRG.103706.219"; exon_number "23";
chr2	StringTie	exon	159411907	159411995	1000	-	.	gene_id "MSTRG.103706"; transcript_id "MSTRG.103706.219"; exon_number "24";
chr2	StringTie	exon	159412335	159412545	1000	-	.	gene_id "MSTRG.103706"; transcript_id "MSTRG.103706.219"; exon_number "25";
chr2	StringTie	exon	159427941	159428042	1000	-	.	gene_id "MSTRG.103706"; transcript_id "MSTRG.103706.219"; exon_number "26";
chr2	StringTie	exon	159428311	159428419	1000	-	.	gene_id "MSTRG.103706"; transcript_id "MSTRG.103706.219"; exon_number "27";
chr2	StringTie	exon	159429200	159429260	1000	-	.	gene_id "MSTRG.103706"; transcript_id "MSTRG.103706.219"; exon_number "28";
chr2	StringTie	exon	159432757	159433363	1000	-	.	gene_id "MSTRG.103706"; transcript_id "MSTRG.103706.219"; exon_number "29";
chr2	StringTie	exon	159438303	159438695	1000	-	.	gene_id "MSTRG.103706"; transcript_id "MSTRG.103706.219"; exon_number "30";
chr2	StringTie	exon	159439009	159439212	1000	-	.	gene_id "MSTRG.103706"; transcript_id "MSTRG.103706.219"; exon_number "31";
chr2	StringTie	exon	159446782	159446975	1000	-	.	gene_id "MSTRG.103706"; transcript_id "MSTRG.103706.219"; exon_number "32";
chr2	StringTie	exon	159448242	159448403	1000	-	.	gene_id "MSTRG.103706"; transcript_id "MSTRG.103706.219"; exon_number "33";
chr2	StringTie	exon	159453613	159453801	1000	-	.	gene_id "MSTRG.103706"; transcript_id "MSTRG.103706.219"; exon_number "34";
chr2	StringTie	transcript	159235589	159286668	1000	-	.	gene_id "MSTRG.103706"; transcript_id "MSTRG.103706.22";
chr2	StringTie	exon	159235589	159236190	1000	-	.	gene_id "MSTRG.103706"; transcript_id "MSTRG.103706.22"; exon_number "1";
chr2	StringTie	exon	159248372	159248503	1000	-	.	gene_id "MSTRG.103706"; transcript_id "MSTRG.103706.22"; exon_number "2";
chr2	StringTie	exon	159256196	159256375	1000	-	.	gene_id "MSTRG.103706"; transcript_id "MSTRG.103706.22"; exon_number "3";
chr2	StringTie	exon	159257758	159257864	1000	-	.	gene_id "MSTRG.103706"; transcript_id "MSTRG.103706.22"; exon_number "4";
chr2	StringTie	exon	159257945	159257985	1000	-	.	gene_id "MSTRG.103706"; transcript_id "MSTRG.103706.22"; exon_number "5";
chr2	StringTie	exon	159259810	159259843	1000	-	.	gene_id "MSTRG.103706"; transcript_id "MSTRG.103706.22"; exon_number "6";
chr2	StringTie	exon	159271702	159271795	1000	-	.	gene_id "MSTRG.103706"; transcript_id "MSTRG.103706.22"; exon_number "7";
chr2	StringTie	exon	159275546	159275638	1000	-	.	gene_id "MSTRG.103706"; transcript_id "MSTRG.103706.22"; exon_number "8";
chr2	StringTie	exon	159279761	159279945	1000	-	.	gene_id "MSTRG.103706"; transcript_id "MSTRG.103706.22"; exon_number "9";
chr2	StringTie	exon	159282672	159282873	1000	-	.	gene_id "MSTRG.103706"; transcript_id "MSTRG.103706.22"; exon_number "10";
chr2	StringTie	exon	159286583	159286668	1000	-	.	gene_id "MSTRG.103706"; transcript_id "MSTRG.103706.22"; exon_number "11";
chr2	StringTie	transcript	159318937	159453801	1000	-	.	gene_id "MSTRG.103706"; transcript_id "MSTRG.103706.220";
chr2	StringTie	exon	159318937	159320418	1000	-	.	gene_id "MSTRG.103706"; transcript_id "MSTRG.103706.220"; exon_number "1";
chr2	StringTie	exon	159324811	159324954	1000	-	.	gene_id "MSTRG.103706"; transcript_id "MSTRG.103706.220"; exon_number "2";
chr2	StringTie	exon	159325653	159325918	1000	-	.	gene_id "MSTRG.103706"; transcript_id "MSTRG.103706.220"; exon_number "3";
chr2	StringTie	exon	159329787	159329859	1000	-	.	gene_id "MSTRG.103706"; transcript_id "MSTRG.103706.220"; exon_number "4";
chr2	StringTie	exon	159332540	159332686	1000	-	.	gene_id "MSTRG.103706"; transcript_id "MSTRG.103706.220"; exon_number "5";
chr2	StringTie	exon	159336942	159337077	1000	-	.	gene_id "MSTRG.103706"; transcript_id "MSTRG.103706.220"; exon_number "6";
chr2	StringTie	exon	159337567	159337772	1000	-	.	gene_id "MSTRG.103706"; transcript_id "MSTRG.103706.220"; exon_number "7";
chr2	StringTie	exon	159347486	159347646	1000	-	.	gene_id "MSTRG.103706"; transcript_id "MSTRG.103706.220"; exon_number "8";
chr2	StringTie	exon	159348678	159348833	1000	-	.	gene_id "MSTRG.103706"; transcript_id "MSTRG.103706.220"; exon_number "9";
chr2	StringTie	exon	159349007	159349280	1000	-	.	gene_id "MSTRG.103706"; transcript_id "MSTRG.103706.220"; exon_number "10";
chr2	StringTie	exon	159349708	159350357	1000	-	.	gene_id "MSTRG.103706"; transcript_id "MSTRG.103706.220"; exon_number "11";
chr2	StringTie	exon	159373045	159373189	1000	-	.	gene_id "MSTRG.103706"; transcript_id "MSTRG.103706.220"; exon_number "12";
chr2	StringTie	exon	159374691	159374753	1000	-	.	gene_id "MSTRG.103706"; transcript_id "MSTRG.103706.220"; exon_number "13";
chr2	StringTie	exon	159382559	159382802	1000	-	.	gene_id "MSTRG.103706"; transcript_id "MSTRG.103706.220"; exon_number "14";
chr2	StringTie	exon	159383606	159383680	1000	-	.	gene_id "MSTRG.103706"; transcript_id "MSTRG.103706.220"; exon_number "15";
chr2	StringTie	exon	159385155	159385369	1000	-	.	gene_id "MSTRG.103706"; transcript_id "MSTRG.103706.220"; exon_number "16";
chr2	StringTie	exon	159386353	159386607	1000	-	.	gene_id "MSTRG.103706"; transcript_id "MSTRG.103706.220"; exon_number "17";
chr2	StringTie	exon	159389345	159389485	1000	-	.	gene_id "MSTRG.103706"; transcript_id "MSTRG.103706.220"; exon_number "18";
chr2	StringTie	exon	159395769	159395834	1000	-	.	gene_id "MSTRG.103706"; transcript_id "MSTRG.103706.220"; exon_number "19";
chr2	StringTie	exon	159397345	159397389	1000	-	.	gene_id "MSTRG.103706"; transcript_id "MSTRG.103706.220"; exon_number "20";
chr2	StringTie	exon	159398829	159398894	1000	-	.	gene_id "MSTRG.103706"; transcript_id "MSTRG.103706.220"; exon_number "21";
chr2	StringTie	exon	159400599	159400664	1000	-	.	gene_id "MSTRG.103706"; transcript_id "MSTRG.103706.220"; exon_number "22";
chr2	StringTie	exon	159404849	159404910	1000	-	.	gene_id "MSTRG.103706"; transcript_id "MSTRG.103706.220"; exon_number "23";
chr2	StringTie	exon	159405022	159405114	1000	-	.	gene_id "MSTRG.103706"; transcript_id "MSTRG.103706.220"; exon_number "24";
chr2	StringTie	exon	159412335	159412545	1000	-	.	gene_id "MSTRG.103706"; transcript_id "MSTRG.103706.220"; exon_number "25";
chr2	StringTie	exon	159428311	159428419	1000	-	.	gene_id "MSTRG.103706"; transcript_id "MSTRG.103706.220"; exon_number "26";
chr2	StringTie	exon	159429200	159429260	1000	-	.	gene_id "MSTRG.103706"; transcript_id "MSTRG.103706.220"; exon_number "27";
chr2	StringTie	exon	159432757	159433363	1000	-	.	gene_id "MSTRG.103706"; transcript_id "MSTRG.103706.220"; exon_number "28";
chr2	StringTie	exon	159438303	159438695	1000	-	.	gene_id "MSTRG.103706"; transcript_id "MSTRG.103706.220"; exon_number "29";
chr2	StringTie	exon	159439009	159439212	1000	-	.	gene_id "MSTRG.103706"; transcript_id "MSTRG.103706.220"; exon_number "30";
chr2	StringTie	exon	159446782	159446975	1000	-	.	gene_id "MSTRG.103706"; transcript_id "MSTRG.103706.220"; exon_number "31";
chr2	StringTie	exon	159448242	159448409	1000	-	.	gene_id "MSTRG.103706"; transcript_id "MSTRG.103706.220"; exon_number "32";
chr2	StringTie	exon	159453613	159453801	1000	-	.	gene_id "MSTRG.103706"; transcript_id "MSTRG.103706.220"; exon_number "33";
chr2	StringTie	transcript	159318937	159670779	1000	-	.	gene_id "MSTRG.103706"; transcript_id "MSTRG.103706.221";
chr2	StringTie	exon	159318937	159320418	1000	-	.	gene_id "MSTRG.103706"; transcript_id "MSTRG.103706.221"; exon_number "1";
chr2	StringTie	exon	159324811	159324954	1000	-	.	gene_id "MSTRG.103706"; transcript_id "MSTRG.103706.221"; exon_number "2";
chr2	StringTie	exon	159325653	159325918	1000	-	.	gene_id "MSTRG.103706"; transcript_id "MSTRG.103706.221"; exon_number "3";
chr2	StringTie	exon	159332540	159332686	1000	-	.	gene_id "MSTRG.103706"; transcript_id "MSTRG.103706.221"; exon_number "4";
chr2	StringTie	exon	159336942	159337077	1000	-	.	gene_id "MSTRG.103706"; transcript_id "MSTRG.103706.221"; exon_number "5";
chr2	StringTie	exon	159337462	159337772	1000	-	.	gene_id "MSTRG.103706"; transcript_id "MSTRG.103706.221"; exon_number "6";
chr2	StringTie	exon	159347486	159347646	1000	-	.	gene_id "MSTRG.103706"; transcript_id "MSTRG.103706.221"; exon_number "7";
chr2	StringTie	exon	159348678	159348833	1000	-	.	gene_id "MSTRG.103706"; transcript_id "MSTRG.103706.221"; exon_number "8";
chr2	StringTie	exon	159349007	159349280	1000	-	.	gene_id "MSTRG.103706"; transcript_id "MSTRG.103706.221"; exon_number "9";
chr2	StringTie	exon	159349708	159350357	1000	-	.	gene_id "MSTRG.103706"; transcript_id "MSTRG.103706.221"; exon_number "10";
chr2	StringTie	exon	159373045	159373189	1000	-	.	gene_id "MSTRG.103706"; transcript_id "MSTRG.103706.221"; exon_number "11";
chr2	StringTie	exon	159374691	159374753	1000	-	.	gene_id "MSTRG.103706"; transcript_id "MSTRG.103706.221"; exon_number "12";
chr2	StringTie	exon	159382559	159382802	1000	-	.	gene_id "MSTRG.103706"; transcript_id "MSTRG.103706.221"; exon_number "13";
chr2	StringTie	exon	159383606	159383680	1000	-	.	gene_id "MSTRG.103706"; transcript_id "MSTRG.103706.221"; exon_number "14";
chr2	StringTie	exon	159385155	159385369	1000	-	.	gene_id "MSTRG.103706"; transcript_id "MSTRG.103706.221"; exon_number "15";
chr2	StringTie	exon	159386353	159386607	1000	-	.	gene_id "MSTRG.103706"; transcript_id "MSTRG.103706.221"; exon_number "16";
chr2	StringTie	exon	159389345	159389485	1000	-	.	gene_id "MSTRG.103706"; transcript_id "MSTRG.103706.221"; exon_number "17";
chr2	StringTie	exon	159395769	159395834	1000	-	.	gene_id "MSTRG.103706"; transcript_id "MSTRG.103706.221"; exon_number "18";
chr2	StringTie	exon	159397074	159397100	1000	-	.	gene_id "MSTRG.103706"; transcript_id "MSTRG.103706.221"; exon_number "19";
chr2	StringTie	exon	159397345	159397389	1000	-	.	gene_id "MSTRG.103706"; transcript_id "MSTRG.103706.221"; exon_number "20";
chr2	StringTie	exon	159398829	159398894	1000	-	.	gene_id "MSTRG.103706"; transcript_id "MSTRG.103706.221"; exon_number "21";
chr2	StringTie	exon	159400599	159400664	1000	-	.	gene_id "MSTRG.103706"; transcript_id "MSTRG.103706.221"; exon_number "22";
chr2	StringTie	exon	159404849	159404910	1000	-	.	gene_id "MSTRG.103706"; transcript_id "MSTRG.103706.221"; exon_number "23";
chr2	StringTie	exon	159405022	159405114	1000	-	.	gene_id "MSTRG.103706"; transcript_id "MSTRG.103706.221"; exon_number "24";
chr2	StringTie	exon	159412335	159412545	1000	-	.	gene_id "MSTRG.103706"; transcript_id "MSTRG.103706.221"; exon_number "25";
chr2	StringTie	exon	159428311	159428419	1000	-	.	gene_id "MSTRG.103706"; transcript_id "MSTRG.103706.221"; exon_number "26";
chr2	StringTie	exon	159429200	159429260	1000	-	.	gene_id "MSTRG.103706"; transcript_id "MSTRG.103706.221"; exon_number "27";
chr2	StringTie	exon	159430863	159431156	1000	-	.	gene_id "MSTRG.103706"; transcript_id "MSTRG.103706.221"; exon_number "28";
chr2	StringTie	exon	159432757	159433363	1000	-	.	gene_id "MSTRG.103706"; transcript_id "MSTRG.103706.221"; exon_number "29";
chr2	StringTie	exon	159438303	159438695	1000	-	.	gene_id "MSTRG.103706"; transcript_id "MSTRG.103706.221"; exon_number "30";
chr2	StringTie	exon	159439009	159439212	1000	-	.	gene_id "MSTRG.103706"; transcript_id "MSTRG.103706.221"; exon_number "31";
chr2	StringTie	exon	159446782	159446975	1000	-	.	gene_id "MSTRG.103706"; transcript_id "MSTRG.103706.221"; exon_number "32";
chr2	StringTie	exon	159448242	159448409	1000	-	.	gene_id "MSTRG.103706"; transcript_id "MSTRG.103706.221"; exon_number "33";
chr2	StringTie	exon	159453613	159453801	1000	-	.	gene_id "MSTRG.103706"; transcript_id "MSTRG.103706.221"; exon_number "34";
chr2	StringTie	exon	159478575	159478721	1000	-	.	gene_id "MSTRG.103706"; transcript_id "MSTRG.103706.221"; exon_number "35";
chr2	StringTie	exon	159555823	159555865	1000	-	.	gene_id "MSTRG.103706"; transcript_id "MSTRG.103706.221"; exon_number "36";
chr2	StringTie	exon	159616242	159616601	1000	-	.	gene_id "MSTRG.103706"; transcript_id "MSTRG.103706.221"; exon_number "37";
chr2	StringTie	exon	159670708	159670779	1000	-	.	gene_id "MSTRG.103706"; transcript_id "MSTRG.103706.221"; exon_number "38";
chr2	StringTie	transcript	159318938	159419867	1000	-	.	gene_id "MSTRG.103706"; transcript_id "MSTRG.103706.222";
chr2	StringTie	exon	159318938	159320418	1000	-	.	gene_id "MSTRG.103706"; transcript_id "MSTRG.103706.222"; exon_number "1";
chr2	StringTie	exon	159324811	159324954	1000	-	.	gene_id "MSTRG.103706"; transcript_id "MSTRG.103706.222"; exon_number "2";
chr2	StringTie	exon	159325653	159325918	1000	-	.	gene_id "MSTRG.103706"; transcript_id "MSTRG.103706.222"; exon_number "3";
chr2	StringTie	exon	159332540	159332686	1000	-	.	gene_id "MSTRG.103706"; transcript_id "MSTRG.103706.222"; exon_number "4";
chr2	StringTie	exon	159336942	159337077	1000	-	.	gene_id "MSTRG.103706"; transcript_id "MSTRG.103706.222"; exon_number "5";
chr2	StringTie	exon	159337462	159337772	1000	-	.	gene_id "MSTRG.103706"; transcript_id "MSTRG.103706.222"; exon_number "6";
chr2	StringTie	exon	159347486	159347646	1000	-	.	gene_id "MSTRG.103706"; transcript_id "MSTRG.103706.222"; exon_number "7";
chr2	StringTie	exon	159348678	159348833	1000	-	.	gene_id "MSTRG.103706"; transcript_id "MSTRG.103706.222"; exon_number "8";
chr2	StringTie	exon	159349007	159349280	1000	-	.	gene_id "MSTRG.103706"; transcript_id "MSTRG.103706.222"; exon_number "9";
chr2	StringTie	exon	159349708	159350357	1000	-	.	gene_id "MSTRG.103706"; transcript_id "MSTRG.103706.222"; exon_number "10";
chr2	StringTie	exon	159373045	159373189	1000	-	.	gene_id "MSTRG.103706"; transcript_id "MSTRG.103706.222"; exon_number "11";
chr2	StringTie	exon	159374691	159374753	1000	-	.	gene_id "MSTRG.103706"; transcript_id "MSTRG.103706.222"; exon_number "12";
chr2	StringTie	exon	159382559	159382802	1000	-	.	gene_id "MSTRG.103706"; transcript_id "MSTRG.103706.222"; exon_number "13";
chr2	StringTie	exon	159383606	159383680	1000	-	.	gene_id "MSTRG.103706"; transcript_id "MSTRG.103706.222"; exon_number "14";
chr2	StringTie	exon	159385155	159385369	1000	-	.	gene_id "MSTRG.103706"; transcript_id "MSTRG.103706.222"; exon_number "15";
chr2	StringTie	exon	159386353	159386607	1000	-	.	gene_id "MSTRG.103706"; transcript_id "MSTRG.103706.222"; exon_number "16";
chr2	StringTie	exon	159389345	159389485	1000	-	.	gene_id "MSTRG.103706"; transcript_id "MSTRG.103706.222"; exon_number "17";
chr2	StringTie	exon	159395769	159395834	1000	-	.	gene_id "MSTRG.103706"; transcript_id "MSTRG.103706.222"; exon_number "18";
chr2	StringTie	exon	159397068	159397100	1000	-	.	gene_id "MSTRG.103706"; transcript_id "MSTRG.103706.222"; exon_number "19";
chr2	StringTie	exon	159397345	159397389	1000	-	.	gene_id "MSTRG.103706"; transcript_id "MSTRG.103706.222"; exon_number "20";
chr2	StringTie	exon	159398829	159398894	1000	-	.	gene_id "MSTRG.103706"; transcript_id "MSTRG.103706.222"; exon_number "21";
chr2	StringTie	exon	159400599	159400664	1000	-	.	gene_id "MSTRG.103706"; transcript_id "MSTRG.103706.222"; exon_number "22";
chr2	StringTie	exon	159404849	159404910	1000	-	.	gene_id "MSTRG.103706"; transcript_id "MSTRG.103706.222"; exon_number "23";
chr2	StringTie	exon	159405022	159405114	1000	-	.	gene_id "MSTRG.103706"; transcript_id "MSTRG.103706.222"; exon_number "24";
chr2	StringTie	exon	159412335	159412545	1000	-	.	gene_id "MSTRG.103706"; transcript_id "MSTRG.103706.222"; exon_number "25";
chr2	StringTie	exon	159419780	159419867	1000	-	.	gene_id "MSTRG.103706"; transcript_id "MSTRG.103706.222"; exon_number "26";
chr2	StringTie	transcript	159318941	159618647	1000	-	.	gene_id "MSTRG.103706"; transcript_id "MSTRG.103706.223";
chr2	StringTie	exon	159318941	159320418	1000	-	.	gene_id "MSTRG.103706"; transcript_id "MSTRG.103706.223"; exon_number "1";
chr2	StringTie	exon	159324811	159324954	1000	-	.	gene_id "MSTRG.103706"; transcript_id "MSTRG.103706.223"; exon_number "2";
chr2	StringTie	exon	159325653	159325918	1000	-	.	gene_id "MSTRG.103706"; transcript_id "MSTRG.103706.223"; exon_number "3";
chr2	StringTie	exon	159332540	159332686	1000	-	.	gene_id "MSTRG.103706"; transcript_id "MSTRG.103706.223"; exon_number "4";
chr2	StringTie	exon	159336942	159337077	1000	-	.	gene_id "MSTRG.103706"; transcript_id "MSTRG.103706.223"; exon_number "5";
chr2	StringTie	exon	159337462	159337772	1000	-	.	gene_id "MSTRG.103706"; transcript_id "MSTRG.103706.223"; exon_number "6";
chr2	StringTie	exon	159347486	159347646	1000	-	.	gene_id "MSTRG.103706"; transcript_id "MSTRG.103706.223"; exon_number "7";
chr2	StringTie	exon	159348678	159348833	1000	-	.	gene_id "MSTRG.103706"; transcript_id "MSTRG.103706.223"; exon_number "8";
chr2	StringTie	exon	159349007	159349280	1000	-	.	gene_id "MSTRG.103706"; transcript_id "MSTRG.103706.223"; exon_number "9";
chr2	StringTie	exon	159349708	159350357	1000	-	.	gene_id "MSTRG.103706"; transcript_id "MSTRG.103706.223"; exon_number "10";
chr2	StringTie	exon	159373045	159373189	1000	-	.	gene_id "MSTRG.103706"; transcript_id "MSTRG.103706.223"; exon_number "11";
chr2	StringTie	exon	159374691	159374753	1000	-	.	gene_id "MSTRG.103706"; transcript_id "MSTRG.103706.223"; exon_number "12";
chr2	StringTie	exon	159382559	159382802	1000	-	.	gene_id "MSTRG.103706"; transcript_id "MSTRG.103706.223"; exon_number "13";
chr2	StringTie	exon	159383606	159383680	1000	-	.	gene_id "MSTRG.103706"; transcript_id "MSTRG.103706.223"; exon_number "14";
chr2	StringTie	exon	159385155	159385369	1000	-	.	gene_id "MSTRG.103706"; transcript_id "MSTRG.103706.223"; exon_number "15";
chr2	StringTie	exon	159386353	159386607	1000	-	.	gene_id "MSTRG.103706"; transcript_id "MSTRG.103706.223"; exon_number "16";
chr2	StringTie	exon	159389345	159389485	1000	-	.	gene_id "MSTRG.103706"; transcript_id "MSTRG.103706.223"; exon_number "17";
chr2	StringTie	exon	159395769	159395834	1000	-	.	gene_id "MSTRG.103706"; transcript_id "MSTRG.103706.223"; exon_number "18";
chr2	StringTie	exon	159397074	159397100	1000	-	.	gene_id "MSTRG.103706"; transcript_id "MSTRG.103706.223"; exon_number "19";
chr2	StringTie	exon	159397345	159397389	1000	-	.	gene_id "MSTRG.103706"; transcript_id "MSTRG.103706.223"; exon_number "20";
chr2	StringTie	exon	159398829	159398894	1000	-	.	gene_id "MSTRG.103706"; transcript_id "MSTRG.103706.223"; exon_number "21";
chr2	StringTie	exon	159400599	159400664	1000	-	.	gene_id "MSTRG.103706"; transcript_id "MSTRG.103706.223"; exon_number "22";
chr2	StringTie	exon	159404849	159404910	1000	-	.	gene_id "MSTRG.103706"; transcript_id "MSTRG.103706.223"; exon_number "23";
chr2	StringTie	exon	159405022	159405114	1000	-	.	gene_id "MSTRG.103706"; transcript_id "MSTRG.103706.223"; exon_number "24";
chr2	StringTie	exon	159411907	159411995	1000	-	.	gene_id "MSTRG.103706"; transcript_id "MSTRG.103706.223"; exon_number "25";
chr2	StringTie	exon	159412335	159412545	1000	-	.	gene_id "MSTRG.103706"; transcript_id "MSTRG.103706.223"; exon_number "26";
chr2	StringTie	exon	159428311	159428419	1000	-	.	gene_id "MSTRG.103706"; transcript_id "MSTRG.103706.223"; exon_number "27";
chr2	StringTie	exon	159429200	159429260	1000	-	.	gene_id "MSTRG.103706"; transcript_id "MSTRG.103706.223"; exon_number "28";
chr2	StringTie	exon	159430863	159431156	1000	-	.	gene_id "MSTRG.103706"; transcript_id "MSTRG.103706.223"; exon_number "29";
chr2	StringTie	exon	159432757	159433363	1000	-	.	gene_id "MSTRG.103706"; transcript_id "MSTRG.103706.223"; exon_number "30";
chr2	StringTie	exon	159438303	159438695	1000	-	.	gene_id "MSTRG.103706"; transcript_id "MSTRG.103706.223"; exon_number "31";
chr2	StringTie	exon	159439009	159439212	1000	-	.	gene_id "MSTRG.103706"; transcript_id "MSTRG.103706.223"; exon_number "32";
chr2	StringTie	exon	159446782	159446975	1000	-	.	gene_id "MSTRG.103706"; transcript_id "MSTRG.103706.223"; exon_number "33";
chr2	StringTie	exon	159448242	159448409	1000	-	.	gene_id "MSTRG.103706"; transcript_id "MSTRG.103706.223"; exon_number "34";
chr2	StringTie	exon	159453613	159453801	1000	-	.	gene_id "MSTRG.103706"; transcript_id "MSTRG.103706.223"; exon_number "35";
chr2	StringTie	exon	159478575	159478721	1000	-	.	gene_id "MSTRG.103706"; transcript_id "MSTRG.103706.223"; exon_number "36";
chr2	StringTie	exon	159555823	159555865	1000	-	.	gene_id "MSTRG.103706"; transcript_id "MSTRG.103706.223"; exon_number "37";
chr2	StringTie	exon	159616242	159618647	1000	-	.	gene_id "MSTRG.103706"; transcript_id "MSTRG.103706.223"; exon_number "38";
chr2	StringTie	transcript	159318950	159616694	1000	-	.	gene_id "MSTRG.103706"; transcript_id "MSTRG.103706.224";
chr2	StringTie	exon	159318950	159320418	1000	-	.	gene_id "MSTRG.103706"; transcript_id "MSTRG.103706.224"; exon_number "1";
chr2	StringTie	exon	159324811	159324954	1000	-	.	gene_id "MSTRG.103706"; transcript_id "MSTRG.103706.224"; exon_number "2";
chr2	StringTie	exon	159325653	159325918	1000	-	.	gene_id "MSTRG.103706"; transcript_id "MSTRG.103706.224"; exon_number "3";
chr2	StringTie	exon	159332540	159332686	1000	-	.	gene_id "MSTRG.103706"; transcript_id "MSTRG.103706.224"; exon_number "4";
chr2	StringTie	exon	159336942	159337077	1000	-	.	gene_id "MSTRG.103706"; transcript_id "MSTRG.103706.224"; exon_number "5";
chr2	StringTie	exon	159337462	159337772	1000	-	.	gene_id "MSTRG.103706"; transcript_id "MSTRG.103706.224"; exon_number "6";
chr2	StringTie	exon	159347486	159347646	1000	-	.	gene_id "MSTRG.103706"; transcript_id "MSTRG.103706.224"; exon_number "7";
chr2	StringTie	exon	159348678	159348833	1000	-	.	gene_id "MSTRG.103706"; transcript_id "MSTRG.103706.224"; exon_number "8";
chr2	StringTie	exon	159349007	159349280	1000	-	.	gene_id "MSTRG.103706"; transcript_id "MSTRG.103706.224"; exon_number "9";
chr2	StringTie	exon	159349708	159350357	1000	-	.	gene_id "MSTRG.103706"; transcript_id "MSTRG.103706.224"; exon_number "10";
chr2	StringTie	exon	159373045	159373189	1000	-	.	gene_id "MSTRG.103706"; transcript_id "MSTRG.103706.224"; exon_number "11";
chr2	StringTie	exon	159374691	159374753	1000	-	.	gene_id "MSTRG.103706"; transcript_id "MSTRG.103706.224"; exon_number "12";
chr2	StringTie	exon	159382559	159382802	1000	-	.	gene_id "MSTRG.103706"; transcript_id "MSTRG.103706.224"; exon_number "13";
chr2	StringTie	exon	159383606	159383680	1000	-	.	gene_id "MSTRG.103706"; transcript_id "MSTRG.103706.224"; exon_number "14";
chr2	StringTie	exon	159385155	159385369	1000	-	.	gene_id "MSTRG.103706"; transcript_id "MSTRG.103706.224"; exon_number "15";
chr2	StringTie	exon	159386353	159386607	1000	-	.	gene_id "MSTRG.103706"; transcript_id "MSTRG.103706.224"; exon_number "16";
chr2	StringTie	exon	159389345	159389485	1000	-	.	gene_id "MSTRG.103706"; transcript_id "MSTRG.103706.224"; exon_number "17";
chr2	StringTie	exon	159395769	159395834	1000	-	.	gene_id "MSTRG.103706"; transcript_id "MSTRG.103706.224"; exon_number "18";
chr2	StringTie	exon	159397074	159397100	1000	-	.	gene_id "MSTRG.103706"; transcript_id "MSTRG.103706.224"; exon_number "19";
chr2	StringTie	exon	159397345	159397389	1000	-	.	gene_id "MSTRG.103706"; transcript_id "MSTRG.103706.224"; exon_number "20";
chr2	StringTie	exon	159398829	159398894	1000	-	.	gene_id "MSTRG.103706"; transcript_id "MSTRG.103706.224"; exon_number "21";
chr2	StringTie	exon	159400599	159400664	1000	-	.	gene_id "MSTRG.103706"; transcript_id "MSTRG.103706.224"; exon_number "22";
chr2	StringTie	exon	159404849	159404910	1000	-	.	gene_id "MSTRG.103706"; transcript_id "MSTRG.103706.224"; exon_number "23";
chr2	StringTie	exon	159405022	159405114	1000	-	.	gene_id "MSTRG.103706"; transcript_id "MSTRG.103706.224"; exon_number "24";
chr2	StringTie	exon	159412335	159412545	1000	-	.	gene_id "MSTRG.103706"; transcript_id "MSTRG.103706.224"; exon_number "25";
chr2	StringTie	exon	159427941	159428042	1000	-	.	gene_id "MSTRG.103706"; transcript_id "MSTRG.103706.224"; exon_number "26";
chr2	StringTie	exon	159428311	159428419	1000	-	.	gene_id "MSTRG.103706"; transcript_id "MSTRG.103706.224"; exon_number "27";
chr2	StringTie	exon	159429200	159429260	1000	-	.	gene_id "MSTRG.103706"; transcript_id "MSTRG.103706.224"; exon_number "28";
chr2	StringTie	exon	159430902	159431156	1000	-	.	gene_id "MSTRG.103706"; transcript_id "MSTRG.103706.224"; exon_number "29";
chr2	StringTie	exon	159432757	159433363	1000	-	.	gene_id "MSTRG.103706"; transcript_id "MSTRG.103706.224"; exon_number "30";
chr2	StringTie	exon	159438303	159438695	1000	-	.	gene_id "MSTRG.103706"; transcript_id "MSTRG.103706.224"; exon_number "31";
chr2	StringTie	exon	159439009	159439212	1000	-	.	gene_id "MSTRG.103706"; transcript_id "MSTRG.103706.224"; exon_number "32";
chr2	StringTie	exon	159446782	159446975	1000	-	.	gene_id "MSTRG.103706"; transcript_id "MSTRG.103706.224"; exon_number "33";
chr2	StringTie	exon	159448242	159448409	1000	-	.	gene_id "MSTRG.103706"; transcript_id "MSTRG.103706.224"; exon_number "34";
chr2	StringTie	exon	159453613	159453801	1000	-	.	gene_id "MSTRG.103706"; transcript_id "MSTRG.103706.224"; exon_number "35";
chr2	StringTie	exon	159478575	159478721	1000	-	.	gene_id "MSTRG.103706"; transcript_id "MSTRG.103706.224"; exon_number "36";
chr2	StringTie	exon	159555823	159555865	1000	-	.	gene_id "MSTRG.103706"; transcript_id "MSTRG.103706.224"; exon_number "37";
chr2	StringTie	exon	159616242	159616694	1000	-	.	gene_id "MSTRG.103706"; transcript_id "MSTRG.103706.224"; exon_number "38";
chr2	StringTie	transcript	159318951	159516571	1000	-	.	gene_id "MSTRG.103706"; transcript_id "MSTRG.103706.225";
chr2	StringTie	exon	159318951	159322027	1000	-	.	gene_id "MSTRG.103706"; transcript_id "MSTRG.103706.225"; exon_number "1";
chr2	StringTie	exon	159324811	159324954	1000	-	.	gene_id "MSTRG.103706"; transcript_id "MSTRG.103706.225"; exon_number "2";
chr2	StringTie	exon	159325653	159325918	1000	-	.	gene_id "MSTRG.103706"; transcript_id "MSTRG.103706.225"; exon_number "3";
chr2	StringTie	exon	159332540	159332686	1000	-	.	gene_id "MSTRG.103706"; transcript_id "MSTRG.103706.225"; exon_number "4";
chr2	StringTie	exon	159336942	159337077	1000	-	.	gene_id "MSTRG.103706"; transcript_id "MSTRG.103706.225"; exon_number "5";
chr2	StringTie	exon	159337462	159337772	1000	-	.	gene_id "MSTRG.103706"; transcript_id "MSTRG.103706.225"; exon_number "6";
chr2	StringTie	exon	159347486	159347646	1000	-	.	gene_id "MSTRG.103706"; transcript_id "MSTRG.103706.225"; exon_number "7";
chr2	StringTie	exon	159348678	159348833	1000	-	.	gene_id "MSTRG.103706"; transcript_id "MSTRG.103706.225"; exon_number "8";
chr2	StringTie	exon	159349007	159349280	1000	-	.	gene_id "MSTRG.103706"; transcript_id "MSTRG.103706.225"; exon_number "9";
chr2	StringTie	exon	159349708	159350357	1000	-	.	gene_id "MSTRG.103706"; transcript_id "MSTRG.103706.225"; exon_number "10";
chr2	StringTie	exon	159373045	159373189	1000	-	.	gene_id "MSTRG.103706"; transcript_id "MSTRG.103706.225"; exon_number "11";
chr2	StringTie	exon	159374691	159374753	1000	-	.	gene_id "MSTRG.103706"; transcript_id "MSTRG.103706.225"; exon_number "12";
chr2	StringTie	exon	159382559	159382802	1000	-	.	gene_id "MSTRG.103706"; transcript_id "MSTRG.103706.225"; exon_number "13";
chr2	StringTie	exon	159383606	159383680	1000	-	.	gene_id "MSTRG.103706"; transcript_id "MSTRG.103706.225"; exon_number "14";
chr2	StringTie	exon	159385155	159385369	1000	-	.	gene_id "MSTRG.103706"; transcript_id "MSTRG.103706.225"; exon_number "15";
chr2	StringTie	exon	159386353	159386607	1000	-	.	gene_id "MSTRG.103706"; transcript_id "MSTRG.103706.225"; exon_number "16";
chr2	StringTie	exon	159389345	159389485	1000	-	.	gene_id "MSTRG.103706"; transcript_id "MSTRG.103706.225"; exon_number "17";
chr2	StringTie	exon	159395769	159395834	1000	-	.	gene_id "MSTRG.103706"; transcript_id "MSTRG.103706.225"; exon_number "18";
chr2	StringTie	exon	159397074	159397100	1000	-	.	gene_id "MSTRG.103706"; transcript_id "MSTRG.103706.225"; exon_number "19";
chr2	StringTie	exon	159397345	159397389	1000	-	.	gene_id "MSTRG.103706"; transcript_id "MSTRG.103706.225"; exon_number "20";
chr2	StringTie	exon	159398829	159398894	1000	-	.	gene_id "MSTRG.103706"; transcript_id "MSTRG.103706.225"; exon_number "21";
chr2	StringTie	exon	159400599	159400664	1000	-	.	gene_id "MSTRG.103706"; transcript_id "MSTRG.103706.225"; exon_number "22";
chr2	StringTie	exon	159404849	159404910	1000	-	.	gene_id "MSTRG.103706"; transcript_id "MSTRG.103706.225"; exon_number "23";
chr2	StringTie	exon	159405022	159405114	1000	-	.	gene_id "MSTRG.103706"; transcript_id "MSTRG.103706.225"; exon_number "24";
chr2	StringTie	exon	159412335	159412545	1000	-	.	gene_id "MSTRG.103706"; transcript_id "MSTRG.103706.225"; exon_number "25";
chr2	StringTie	exon	159427941	159428042	1000	-	.	gene_id "MSTRG.103706"; transcript_id "MSTRG.103706.225"; exon_number "26";
chr2	StringTie	exon	159428311	159428419	1000	-	.	gene_id "MSTRG.103706"; transcript_id "MSTRG.103706.225"; exon_number "27";
chr2	StringTie	exon	159429200	159429260	1000	-	.	gene_id "MSTRG.103706"; transcript_id "MSTRG.103706.225"; exon_number "28";
chr2	StringTie	exon	159430863	159431156	1000	-	.	gene_id "MSTRG.103706"; transcript_id "MSTRG.103706.225"; exon_number "29";
chr2	StringTie	exon	159432757	159433363	1000	-	.	gene_id "MSTRG.103706"; transcript_id "MSTRG.103706.225"; exon_number "30";
chr2	StringTie	exon	159438303	159438695	1000	-	.	gene_id "MSTRG.103706"; transcript_id "MSTRG.103706.225"; exon_number "31";
chr2	StringTie	exon	159439009	159439212	1000	-	.	gene_id "MSTRG.103706"; transcript_id "MSTRG.103706.225"; exon_number "32";
chr2	StringTie	exon	159446782	159446975	1000	-	.	gene_id "MSTRG.103706"; transcript_id "MSTRG.103706.225"; exon_number "33";
chr2	StringTie	exon	159448242	159448409	1000	-	.	gene_id "MSTRG.103706"; transcript_id "MSTRG.103706.225"; exon_number "34";
chr2	StringTie	exon	159453613	159453801	1000	-	.	gene_id "MSTRG.103706"; transcript_id "MSTRG.103706.225"; exon_number "35";
chr2	StringTie	exon	159478575	159478721	1000	-	.	gene_id "MSTRG.103706"; transcript_id "MSTRG.103706.225"; exon_number "36";
chr2	StringTie	exon	159516279	159516571	1000	-	.	gene_id "MSTRG.103706"; transcript_id "MSTRG.103706.225"; exon_number "37";
chr2	StringTie	transcript	159318953	159412543	1000	-	.	gene_id "MSTRG.103706"; transcript_id "MSTRG.103706.226";
chr2	StringTie	exon	159318953	159320418	1000	-	.	gene_id "MSTRG.103706"; transcript_id "MSTRG.103706.226"; exon_number "1";
chr2	StringTie	exon	159324811	159324954	1000	-	.	gene_id "MSTRG.103706"; transcript_id "MSTRG.103706.226"; exon_number "2";
chr2	StringTie	exon	159325653	159325918	1000	-	.	gene_id "MSTRG.103706"; transcript_id "MSTRG.103706.226"; exon_number "3";
chr2	StringTie	exon	159332540	159332686	1000	-	.	gene_id "MSTRG.103706"; transcript_id "MSTRG.103706.226"; exon_number "4";
chr2	StringTie	exon	159336942	159337077	1000	-	.	gene_id "MSTRG.103706"; transcript_id "MSTRG.103706.226"; exon_number "5";
chr2	StringTie	exon	159337462	159337772	1000	-	.	gene_id "MSTRG.103706"; transcript_id "MSTRG.103706.226"; exon_number "6";
chr2	StringTie	exon	159347486	159347646	1000	-	.	gene_id "MSTRG.103706"; transcript_id "MSTRG.103706.226"; exon_number "7";
chr2	StringTie	exon	159348678	159348833	1000	-	.	gene_id "MSTRG.103706"; transcript_id "MSTRG.103706.226"; exon_number "8";
chr2	StringTie	exon	159349007	159349280	1000	-	.	gene_id "MSTRG.103706"; transcript_id "MSTRG.103706.226"; exon_number "9";
chr2	StringTie	exon	159349708	159350357	1000	-	.	gene_id "MSTRG.103706"; transcript_id "MSTRG.103706.226"; exon_number "10";
chr2	StringTie	exon	159373045	159373189	1000	-	.	gene_id "MSTRG.103706"; transcript_id "MSTRG.103706.226"; exon_number "11";
chr2	StringTie	exon	159374691	159374753	1000	-	.	gene_id "MSTRG.103706"; transcript_id "MSTRG.103706.226"; exon_number "12";
chr2	StringTie	exon	159382559	159382802	1000	-	.	gene_id "MSTRG.103706"; transcript_id "MSTRG.103706.226"; exon_number "13";
chr2	StringTie	exon	159383606	159383680	1000	-	.	gene_id "MSTRG.103706"; transcript_id "MSTRG.103706.226"; exon_number "14";
chr2	StringTie	exon	159385155	159385369	1000	-	.	gene_id "MSTRG.103706"; transcript_id "MSTRG.103706.226"; exon_number "15";
chr2	StringTie	exon	159386353	159386607	1000	-	.	gene_id "MSTRG.103706"; transcript_id "MSTRG.103706.226"; exon_number "16";
chr2	StringTie	exon	159389345	159389485	1000	-	.	gene_id "MSTRG.103706"; transcript_id "MSTRG.103706.226"; exon_number "17";
chr2	StringTie	exon	159395769	159395834	1000	-	.	gene_id "MSTRG.103706"; transcript_id "MSTRG.103706.226"; exon_number "18";
chr2	StringTie	exon	159397074	159397100	1000	-	.	gene_id "MSTRG.103706"; transcript_id "MSTRG.103706.226"; exon_number "19";
chr2	StringTie	exon	159397345	159397389	1000	-	.	gene_id "MSTRG.103706"; transcript_id "MSTRG.103706.226"; exon_number "20";
chr2	StringTie	exon	159404849	159404910	1000	-	.	gene_id "MSTRG.103706"; transcript_id "MSTRG.103706.226"; exon_number "21";
chr2	StringTie	exon	159405022	159405114	1000	-	.	gene_id "MSTRG.103706"; transcript_id "MSTRG.103706.226"; exon_number "22";
chr2	StringTie	exon	159412335	159412543	1000	-	.	gene_id "MSTRG.103706"; transcript_id "MSTRG.103706.226"; exon_number "23";
chr2	StringTie	transcript	159318960	159457557	1000	-	.	gene_id "MSTRG.103706"; transcript_id "MSTRG.103706.227";
chr2	StringTie	exon	159318960	159320418	1000	-	.	gene_id "MSTRG.103706"; transcript_id "MSTRG.103706.227"; exon_number "1";
chr2	StringTie	exon	159324811	159324954	1000	-	.	gene_id "MSTRG.103706"; transcript_id "MSTRG.103706.227"; exon_number "2";
chr2	StringTie	exon	159325653	159325918	1000	-	.	gene_id "MSTRG.103706"; transcript_id "MSTRG.103706.227"; exon_number "3";
chr2	StringTie	exon	159332540	159332686	1000	-	.	gene_id "MSTRG.103706"; transcript_id "MSTRG.103706.227"; exon_number "4";
chr2	StringTie	exon	159336942	159337077	1000	-	.	gene_id "MSTRG.103706"; transcript_id "MSTRG.103706.227"; exon_number "5";
chr2	StringTie	exon	159337567	159337772	1000	-	.	gene_id "MSTRG.103706"; transcript_id "MSTRG.103706.227"; exon_number "6";
chr2	StringTie	exon	159347486	159347646	1000	-	.	gene_id "MSTRG.103706"; transcript_id "MSTRG.103706.227"; exon_number "7";
chr2	StringTie	exon	159348678	159348833	1000	-	.	gene_id "MSTRG.103706"; transcript_id "MSTRG.103706.227"; exon_number "8";
chr2	StringTie	exon	159349007	159349280	1000	-	.	gene_id "MSTRG.103706"; transcript_id "MSTRG.103706.227"; exon_number "9";
chr2	StringTie	exon	159349708	159350357	1000	-	.	gene_id "MSTRG.103706"; transcript_id "MSTRG.103706.227"; exon_number "10";
chr2	StringTie	exon	159373045	159373189	1000	-	.	gene_id "MSTRG.103706"; transcript_id "MSTRG.103706.227"; exon_number "11";
chr2	StringTie	exon	159374691	159374753	1000	-	.	gene_id "MSTRG.103706"; transcript_id "MSTRG.103706.227"; exon_number "12";
chr2	StringTie	exon	159382559	159382802	1000	-	.	gene_id "MSTRG.103706"; transcript_id "MSTRG.103706.227"; exon_number "13";
chr2	StringTie	exon	159383606	159383680	1000	-	.	gene_id "MSTRG.103706"; transcript_id "MSTRG.103706.227"; exon_number "14";
chr2	StringTie	exon	159385155	159385369	1000	-	.	gene_id "MSTRG.103706"; transcript_id "MSTRG.103706.227"; exon_number "15";
chr2	StringTie	exon	159386353	159386607	1000	-	.	gene_id "MSTRG.103706"; transcript_id "MSTRG.103706.227"; exon_number "16";
chr2	StringTie	exon	159389345	159389485	1000	-	.	gene_id "MSTRG.103706"; transcript_id "MSTRG.103706.227"; exon_number "17";
chr2	StringTie	exon	159395769	159395834	1000	-	.	gene_id "MSTRG.103706"; transcript_id "MSTRG.103706.227"; exon_number "18";
chr2	StringTie	exon	159397345	159397389	1000	-	.	gene_id "MSTRG.103706"; transcript_id "MSTRG.103706.227"; exon_number "19";
chr2	StringTie	exon	159398829	159398894	1000	-	.	gene_id "MSTRG.103706"; transcript_id "MSTRG.103706.227"; exon_number "20";
chr2	StringTie	exon	159404849	159404910	1000	-	.	gene_id "MSTRG.103706"; transcript_id "MSTRG.103706.227"; exon_number "21";
chr2	StringTie	exon	159405022	159405114	1000	-	.	gene_id "MSTRG.103706"; transcript_id "MSTRG.103706.227"; exon_number "22";
chr2	StringTie	exon	159412335	159412545	1000	-	.	gene_id "MSTRG.103706"; transcript_id "MSTRG.103706.227"; exon_number "23";
chr2	StringTie	exon	159427941	159428042	1000	-	.	gene_id "MSTRG.103706"; transcript_id "MSTRG.103706.227"; exon_number "24";
chr2	StringTie	exon	159428311	159428419	1000	-	.	gene_id "MSTRG.103706"; transcript_id "MSTRG.103706.227"; exon_number "25";
chr2	StringTie	exon	159429200	159429260	1000	-	.	gene_id "MSTRG.103706"; transcript_id "MSTRG.103706.227"; exon_number "26";
chr2	StringTie	exon	159432757	159433363	1000	-	.	gene_id "MSTRG.103706"; transcript_id "MSTRG.103706.227"; exon_number "27";
chr2	StringTie	exon	159438303	159438695	1000	-	.	gene_id "MSTRG.103706"; transcript_id "MSTRG.103706.227"; exon_number "28";
chr2	StringTie	exon	159439009	159439212	1000	-	.	gene_id "MSTRG.103706"; transcript_id "MSTRG.103706.227"; exon_number "29";
chr2	StringTie	exon	159446782	159446975	1000	-	.	gene_id "MSTRG.103706"; transcript_id "MSTRG.103706.227"; exon_number "30";
chr2	StringTie	exon	159448242	159448403	1000	-	.	gene_id "MSTRG.103706"; transcript_id "MSTRG.103706.227"; exon_number "31";
chr2	StringTie	exon	159453613	159457557	1000	-	.	gene_id "MSTRG.103706"; transcript_id "MSTRG.103706.227"; exon_number "32";
chr2	StringTie	transcript	159318963	159350496	1000	-	.	gene_id "MSTRG.103706"; transcript_id "MSTRG.103706.228";
chr2	StringTie	exon	159318963	159320418	1000	-	.	gene_id "MSTRG.103706"; transcript_id "MSTRG.103706.228"; exon_number "1";
chr2	StringTie	exon	159324811	159324954	1000	-	.	gene_id "MSTRG.103706"; transcript_id "MSTRG.103706.228"; exon_number "2";
chr2	StringTie	exon	159325653	159325918	1000	-	.	gene_id "MSTRG.103706"; transcript_id "MSTRG.103706.228"; exon_number "3";
chr2	StringTie	exon	159332540	159332686	1000	-	.	gene_id "MSTRG.103706"; transcript_id "MSTRG.103706.228"; exon_number "4";
chr2	StringTie	exon	159336942	159337077	1000	-	.	gene_id "MSTRG.103706"; transcript_id "MSTRG.103706.228"; exon_number "5";
chr2	StringTie	exon	159337462	159337772	1000	-	.	gene_id "MSTRG.103706"; transcript_id "MSTRG.103706.228"; exon_number "6";
chr2	StringTie	exon	159347486	159347646	1000	-	.	gene_id "MSTRG.103706"; transcript_id "MSTRG.103706.228"; exon_number "7";
chr2	StringTie	exon	159348678	159348833	1000	-	.	gene_id "MSTRG.103706"; transcript_id "MSTRG.103706.228"; exon_number "8";
chr2	StringTie	exon	159349007	159349280	1000	-	.	gene_id "MSTRG.103706"; transcript_id "MSTRG.103706.228"; exon_number "9";
chr2	StringTie	exon	159349708	159350357	1000	-	.	gene_id "MSTRG.103706"; transcript_id "MSTRG.103706.228"; exon_number "10";
chr2	StringTie	exon	159350476	159350496	1000	-	.	gene_id "MSTRG.103706"; transcript_id "MSTRG.103706.228"; exon_number "11";
chr2	StringTie	transcript	159318963	159453802	1000	-	.	gene_id "MSTRG.103706"; transcript_id "MSTRG.103706.229";
chr2	StringTie	exon	159318963	159320418	1000	-	.	gene_id "MSTRG.103706"; transcript_id "MSTRG.103706.229"; exon_number "1";
chr2	StringTie	exon	159324811	159324954	1000	-	.	gene_id "MSTRG.103706"; transcript_id "MSTRG.103706.229"; exon_number "2";
chr2	StringTie	exon	159325653	159325918	1000	-	.	gene_id "MSTRG.103706"; transcript_id "MSTRG.103706.229"; exon_number "3";
chr2	StringTie	exon	159332540	159332686	1000	-	.	gene_id "MSTRG.103706"; transcript_id "MSTRG.103706.229"; exon_number "4";
chr2	StringTie	exon	159336942	159337077	1000	-	.	gene_id "MSTRG.103706"; transcript_id "MSTRG.103706.229"; exon_number "5";
chr2	StringTie	exon	159337462	159337772	1000	-	.	gene_id "MSTRG.103706"; transcript_id "MSTRG.103706.229"; exon_number "6";
chr2	StringTie	exon	159347486	159347646	1000	-	.	gene_id "MSTRG.103706"; transcript_id "MSTRG.103706.229"; exon_number "7";
chr2	StringTie	exon	159348678	159348833	1000	-	.	gene_id "MSTRG.103706"; transcript_id "MSTRG.103706.229"; exon_number "8";
chr2	StringTie	exon	159349007	159349280	1000	-	.	gene_id "MSTRG.103706"; transcript_id "MSTRG.103706.229"; exon_number "9";
chr2	StringTie	exon	159349708	159350357	1000	-	.	gene_id "MSTRG.103706"; transcript_id "MSTRG.103706.229"; exon_number "10";
chr2	StringTie	exon	159373045	159373189	1000	-	.	gene_id "MSTRG.103706"; transcript_id "MSTRG.103706.229"; exon_number "11";
chr2	StringTie	exon	159374691	159374753	1000	-	.	gene_id "MSTRG.103706"; transcript_id "MSTRG.103706.229"; exon_number "12";
chr2	StringTie	exon	159382559	159382802	1000	-	.	gene_id "MSTRG.103706"; transcript_id "MSTRG.103706.229"; exon_number "13";
chr2	StringTie	exon	159383606	159383680	1000	-	.	gene_id "MSTRG.103706"; transcript_id "MSTRG.103706.229"; exon_number "14";
chr2	StringTie	exon	159385155	159385369	1000	-	.	gene_id "MSTRG.103706"; transcript_id "MSTRG.103706.229"; exon_number "15";
chr2	StringTie	exon	159386353	159386607	1000	-	.	gene_id "MSTRG.103706"; transcript_id "MSTRG.103706.229"; exon_number "16";
chr2	StringTie	exon	159389345	159389485	1000	-	.	gene_id "MSTRG.103706"; transcript_id "MSTRG.103706.229"; exon_number "17";
chr2	StringTie	exon	159395769	159395834	1000	-	.	gene_id "MSTRG.103706"; transcript_id "MSTRG.103706.229"; exon_number "18";
chr2	StringTie	exon	159397345	159397389	1000	-	.	gene_id "MSTRG.103706"; transcript_id "MSTRG.103706.229"; exon_number "19";
chr2	StringTie	exon	159398829	159398894	1000	-	.	gene_id "MSTRG.103706"; transcript_id "MSTRG.103706.229"; exon_number "20";
chr2	StringTie	exon	159400599	159400664	1000	-	.	gene_id "MSTRG.103706"; transcript_id "MSTRG.103706.229"; exon_number "21";
chr2	StringTie	exon	159404849	159404910	1000	-	.	gene_id "MSTRG.103706"; transcript_id "MSTRG.103706.229"; exon_number "22";
chr2	StringTie	exon	159405022	159405114	1000	-	.	gene_id "MSTRG.103706"; transcript_id "MSTRG.103706.229"; exon_number "23";
chr2	StringTie	exon	159411907	159411995	1000	-	.	gene_id "MSTRG.103706"; transcript_id "MSTRG.103706.229"; exon_number "24";
chr2	StringTie	exon	159412335	159412545	1000	-	.	gene_id "MSTRG.103706"; transcript_id "MSTRG.103706.229"; exon_number "25";
chr2	StringTie	exon	159428311	159428419	1000	-	.	gene_id "MSTRG.103706"; transcript_id "MSTRG.103706.229"; exon_number "26";
chr2	StringTie	exon	159429200	159429260	1000	-	.	gene_id "MSTRG.103706"; transcript_id "MSTRG.103706.229"; exon_number "27";
chr2	StringTie	exon	159432757	159433363	1000	-	.	gene_id "MSTRG.103706"; transcript_id "MSTRG.103706.229"; exon_number "28";
chr2	StringTie	exon	159438303	159438695	1000	-	.	gene_id "MSTRG.103706"; transcript_id "MSTRG.103706.229"; exon_number "29";
chr2	StringTie	exon	159439009	159439212	1000	-	.	gene_id "MSTRG.103706"; transcript_id "MSTRG.103706.229"; exon_number "30";
chr2	StringTie	exon	159446782	159446975	1000	-	.	gene_id "MSTRG.103706"; transcript_id "MSTRG.103706.229"; exon_number "31";
chr2	StringTie	exon	159448242	159448403	1000	-	.	gene_id "MSTRG.103706"; transcript_id "MSTRG.103706.229"; exon_number "32";
chr2	StringTie	exon	159453613	159453802	1000	-	.	gene_id "MSTRG.103706"; transcript_id "MSTRG.103706.229"; exon_number "33";
chr2	StringTie	transcript	159235597	159288312	1000	-	.	gene_id "MSTRG.103706"; transcript_id "MSTRG.103706.23";
chr2	StringTie	exon	159235597	159236190	1000	-	.	gene_id "MSTRG.103706"; transcript_id "MSTRG.103706.23"; exon_number "1";
chr2	StringTie	exon	159248372	159248512	1000	-	.	gene_id "MSTRG.103706"; transcript_id "MSTRG.103706.23"; exon_number "2";
chr2	StringTie	exon	159256196	159256375	1000	-	.	gene_id "MSTRG.103706"; transcript_id "MSTRG.103706.23"; exon_number "3";
chr2	StringTie	exon	159257758	159257864	1000	-	.	gene_id "MSTRG.103706"; transcript_id "MSTRG.103706.23"; exon_number "4";
chr2	StringTie	exon	159257945	159257985	1000	-	.	gene_id "MSTRG.103706"; transcript_id "MSTRG.103706.23"; exon_number "5";
chr2	StringTie	exon	159259810	159259843	1000	-	.	gene_id "MSTRG.103706"; transcript_id "MSTRG.103706.23"; exon_number "6";
chr2	StringTie	exon	159271702	159271795	1000	-	.	gene_id "MSTRG.103706"; transcript_id "MSTRG.103706.23"; exon_number "7";
chr2	StringTie	exon	159275546	159275638	1000	-	.	gene_id "MSTRG.103706"; transcript_id "MSTRG.103706.23"; exon_number "8";
chr2	StringTie	exon	159279761	159279945	1000	-	.	gene_id "MSTRG.103706"; transcript_id "MSTRG.103706.23"; exon_number "9";
chr2	StringTie	exon	159282672	159283093	1000	-	.	gene_id "MSTRG.103706"; transcript_id "MSTRG.103706.23"; exon_number "10";
chr2	StringTie	exon	159287081	159288312	1000	-	.	gene_id "MSTRG.103706"; transcript_id "MSTRG.103706.23"; exon_number "11";
chr2	StringTie	transcript	159318966	159478796	1000	-	.	gene_id "MSTRG.103706"; transcript_id "MSTRG.103706.230";
chr2	StringTie	exon	159318966	159320418	1000	-	.	gene_id "MSTRG.103706"; transcript_id "MSTRG.103706.230"; exon_number "1";
chr2	StringTie	exon	159324811	159324954	1000	-	.	gene_id "MSTRG.103706"; transcript_id "MSTRG.103706.230"; exon_number "2";
chr2	StringTie	exon	159325653	159325918	1000	-	.	gene_id "MSTRG.103706"; transcript_id "MSTRG.103706.230"; exon_number "3";
chr2	StringTie	exon	159332540	159332686	1000	-	.	gene_id "MSTRG.103706"; transcript_id "MSTRG.103706.230"; exon_number "4";
chr2	StringTie	exon	159336942	159337077	1000	-	.	gene_id "MSTRG.103706"; transcript_id "MSTRG.103706.230"; exon_number "5";
chr2	StringTie	exon	159337462	159337772	1000	-	.	gene_id "MSTRG.103706"; transcript_id "MSTRG.103706.230"; exon_number "6";
chr2	StringTie	exon	159347486	159347646	1000	-	.	gene_id "MSTRG.103706"; transcript_id "MSTRG.103706.230"; exon_number "7";
chr2	StringTie	exon	159348678	159348833	1000	-	.	gene_id "MSTRG.103706"; transcript_id "MSTRG.103706.230"; exon_number "8";
chr2	StringTie	exon	159349007	159349280	1000	-	.	gene_id "MSTRG.103706"; transcript_id "MSTRG.103706.230"; exon_number "9";
chr2	StringTie	exon	159349708	159350357	1000	-	.	gene_id "MSTRG.103706"; transcript_id "MSTRG.103706.230"; exon_number "10";
chr2	StringTie	exon	159373045	159373189	1000	-	.	gene_id "MSTRG.103706"; transcript_id "MSTRG.103706.230"; exon_number "11";
chr2	StringTie	exon	159374691	159374753	1000	-	.	gene_id "MSTRG.103706"; transcript_id "MSTRG.103706.230"; exon_number "12";
chr2	StringTie	exon	159382559	159382802	1000	-	.	gene_id "MSTRG.103706"; transcript_id "MSTRG.103706.230"; exon_number "13";
chr2	StringTie	exon	159383606	159383680	1000	-	.	gene_id "MSTRG.103706"; transcript_id "MSTRG.103706.230"; exon_number "14";
chr2	StringTie	exon	159385155	159385369	1000	-	.	gene_id "MSTRG.103706"; transcript_id "MSTRG.103706.230"; exon_number "15";
chr2	StringTie	exon	159386353	159386607	1000	-	.	gene_id "MSTRG.103706"; transcript_id "MSTRG.103706.230"; exon_number "16";
chr2	StringTie	exon	159389345	159389485	1000	-	.	gene_id "MSTRG.103706"; transcript_id "MSTRG.103706.230"; exon_number "17";
chr2	StringTie	exon	159395769	159395834	1000	-	.	gene_id "MSTRG.103706"; transcript_id "MSTRG.103706.230"; exon_number "18";
chr2	StringTie	exon	159397345	159397389	1000	-	.	gene_id "MSTRG.103706"; transcript_id "MSTRG.103706.230"; exon_number "19";
chr2	StringTie	exon	159398829	159398894	1000	-	.	gene_id "MSTRG.103706"; transcript_id "MSTRG.103706.230"; exon_number "20";
chr2	StringTie	exon	159400599	159400664	1000	-	.	gene_id "MSTRG.103706"; transcript_id "MSTRG.103706.230"; exon_number "21";
chr2	StringTie	exon	159404849	159404910	1000	-	.	gene_id "MSTRG.103706"; transcript_id "MSTRG.103706.230"; exon_number "22";
chr2	StringTie	exon	159405022	159405114	1000	-	.	gene_id "MSTRG.103706"; transcript_id "MSTRG.103706.230"; exon_number "23";
chr2	StringTie	exon	159412335	159412545	1000	-	.	gene_id "MSTRG.103706"; transcript_id "MSTRG.103706.230"; exon_number "24";
chr2	StringTie	exon	159427941	159428042	1000	-	.	gene_id "MSTRG.103706"; transcript_id "MSTRG.103706.230"; exon_number "25";
chr2	StringTie	exon	159428311	159428419	1000	-	.	gene_id "MSTRG.103706"; transcript_id "MSTRG.103706.230"; exon_number "26";
chr2	StringTie	exon	159429200	159429260	1000	-	.	gene_id "MSTRG.103706"; transcript_id "MSTRG.103706.230"; exon_number "27";
chr2	StringTie	exon	159431202	159431249	1000	-	.	gene_id "MSTRG.103706"; transcript_id "MSTRG.103706.230"; exon_number "28";
chr2	StringTie	exon	159432757	159433363	1000	-	.	gene_id "MSTRG.103706"; transcript_id "MSTRG.103706.230"; exon_number "29";
chr2	StringTie	exon	159438303	159438695	1000	-	.	gene_id "MSTRG.103706"; transcript_id "MSTRG.103706.230"; exon_number "30";
chr2	StringTie	exon	159439009	159439212	1000	-	.	gene_id "MSTRG.103706"; transcript_id "MSTRG.103706.230"; exon_number "31";
chr2	StringTie	exon	159446782	159446975	1000	-	.	gene_id "MSTRG.103706"; transcript_id "MSTRG.103706.230"; exon_number "32";
chr2	StringTie	exon	159448242	159448409	1000	-	.	gene_id "MSTRG.103706"; transcript_id "MSTRG.103706.230"; exon_number "33";
chr2	StringTie	exon	159453613	159453801	1000	-	.	gene_id "MSTRG.103706"; transcript_id "MSTRG.103706.230"; exon_number "34";
chr2	StringTie	exon	159478575	159478796	1000	-	.	gene_id "MSTRG.103706"; transcript_id "MSTRG.103706.230"; exon_number "35";
chr2	StringTie	transcript	159318968	159616450	1000	-	.	gene_id "MSTRG.103706"; transcript_id "MSTRG.103706.231";
chr2	StringTie	exon	159318968	159320418	1000	-	.	gene_id "MSTRG.103706"; transcript_id "MSTRG.103706.231"; exon_number "1";
chr2	StringTie	exon	159324811	159324954	1000	-	.	gene_id "MSTRG.103706"; transcript_id "MSTRG.103706.231"; exon_number "2";
chr2	StringTie	exon	159325653	159325918	1000	-	.	gene_id "MSTRG.103706"; transcript_id "MSTRG.103706.231"; exon_number "3";
chr2	StringTie	exon	159332540	159332686	1000	-	.	gene_id "MSTRG.103706"; transcript_id "MSTRG.103706.231"; exon_number "4";
chr2	StringTie	exon	159336942	159337077	1000	-	.	gene_id "MSTRG.103706"; transcript_id "MSTRG.103706.231"; exon_number "5";
chr2	StringTie	exon	159337462	159337772	1000	-	.	gene_id "MSTRG.103706"; transcript_id "MSTRG.103706.231"; exon_number "6";
chr2	StringTie	exon	159347486	159347646	1000	-	.	gene_id "MSTRG.103706"; transcript_id "MSTRG.103706.231"; exon_number "7";
chr2	StringTie	exon	159348678	159348833	1000	-	.	gene_id "MSTRG.103706"; transcript_id "MSTRG.103706.231"; exon_number "8";
chr2	StringTie	exon	159349007	159349280	1000	-	.	gene_id "MSTRG.103706"; transcript_id "MSTRG.103706.231"; exon_number "9";
chr2	StringTie	exon	159349708	159350357	1000	-	.	gene_id "MSTRG.103706"; transcript_id "MSTRG.103706.231"; exon_number "10";
chr2	StringTie	exon	159373045	159373189	1000	-	.	gene_id "MSTRG.103706"; transcript_id "MSTRG.103706.231"; exon_number "11";
chr2	StringTie	exon	159374691	159374753	1000	-	.	gene_id "MSTRG.103706"; transcript_id "MSTRG.103706.231"; exon_number "12";
chr2	StringTie	exon	159382559	159382802	1000	-	.	gene_id "MSTRG.103706"; transcript_id "MSTRG.103706.231"; exon_number "13";
chr2	StringTie	exon	159383606	159383680	1000	-	.	gene_id "MSTRG.103706"; transcript_id "MSTRG.103706.231"; exon_number "14";
chr2	StringTie	exon	159385155	159385369	1000	-	.	gene_id "MSTRG.103706"; transcript_id "MSTRG.103706.231"; exon_number "15";
chr2	StringTie	exon	159386353	159386607	1000	-	.	gene_id "MSTRG.103706"; transcript_id "MSTRG.103706.231"; exon_number "16";
chr2	StringTie	exon	159389345	159389485	1000	-	.	gene_id "MSTRG.103706"; transcript_id "MSTRG.103706.231"; exon_number "17";
chr2	StringTie	exon	159395769	159395834	1000	-	.	gene_id "MSTRG.103706"; transcript_id "MSTRG.103706.231"; exon_number "18";
chr2	StringTie	exon	159397345	159397389	1000	-	.	gene_id "MSTRG.103706"; transcript_id "MSTRG.103706.231"; exon_number "19";
chr2	StringTie	exon	159398829	159398894	1000	-	.	gene_id "MSTRG.103706"; transcript_id "MSTRG.103706.231"; exon_number "20";
chr2	StringTie	exon	159400599	159400664	1000	-	.	gene_id "MSTRG.103706"; transcript_id "MSTRG.103706.231"; exon_number "21";
chr2	StringTie	exon	159404849	159404910	1000	-	.	gene_id "MSTRG.103706"; transcript_id "MSTRG.103706.231"; exon_number "22";
chr2	StringTie	exon	159405022	159405114	1000	-	.	gene_id "MSTRG.103706"; transcript_id "MSTRG.103706.231"; exon_number "23";
chr2	StringTie	exon	159412335	159412545	1000	-	.	gene_id "MSTRG.103706"; transcript_id "MSTRG.103706.231"; exon_number "24";
chr2	StringTie	exon	159427941	159428042	1000	-	.	gene_id "MSTRG.103706"; transcript_id "MSTRG.103706.231"; exon_number "25";
chr2	StringTie	exon	159428311	159428419	1000	-	.	gene_id "MSTRG.103706"; transcript_id "MSTRG.103706.231"; exon_number "26";
chr2	StringTie	exon	159429200	159429260	1000	-	.	gene_id "MSTRG.103706"; transcript_id "MSTRG.103706.231"; exon_number "27";
chr2	StringTie	exon	159430863	159431156	1000	-	.	gene_id "MSTRG.103706"; transcript_id "MSTRG.103706.231"; exon_number "28";
chr2	StringTie	exon	159432757	159433363	1000	-	.	gene_id "MSTRG.103706"; transcript_id "MSTRG.103706.231"; exon_number "29";
chr2	StringTie	exon	159438303	159438695	1000	-	.	gene_id "MSTRG.103706"; transcript_id "MSTRG.103706.231"; exon_number "30";
chr2	StringTie	exon	159439009	159439212	1000	-	.	gene_id "MSTRG.103706"; transcript_id "MSTRG.103706.231"; exon_number "31";
chr2	StringTie	exon	159446782	159446975	1000	-	.	gene_id "MSTRG.103706"; transcript_id "MSTRG.103706.231"; exon_number "32";
chr2	StringTie	exon	159448242	159448409	1000	-	.	gene_id "MSTRG.103706"; transcript_id "MSTRG.103706.231"; exon_number "33";
chr2	StringTie	exon	159453613	159453801	1000	-	.	gene_id "MSTRG.103706"; transcript_id "MSTRG.103706.231"; exon_number "34";
chr2	StringTie	exon	159459437	159464762	1000	-	.	gene_id "MSTRG.103706"; transcript_id "MSTRG.103706.231"; exon_number "35";
chr2	StringTie	exon	159478575	159478721	1000	-	.	gene_id "MSTRG.103706"; transcript_id "MSTRG.103706.231"; exon_number "36";
chr2	StringTie	exon	159555823	159555865	1000	-	.	gene_id "MSTRG.103706"; transcript_id "MSTRG.103706.231"; exon_number "37";
chr2	StringTie	exon	159616242	159616450	1000	-	.	gene_id "MSTRG.103706"; transcript_id "MSTRG.103706.231"; exon_number "38";
chr2	StringTie	transcript	159318978	159335543	1000	-	.	gene_id "MSTRG.103706"; transcript_id "MSTRG.103706.232";
chr2	StringTie	exon	159318978	159324954	1000	-	.	gene_id "MSTRG.103706"; transcript_id "MSTRG.103706.232"; exon_number "1";
chr2	StringTie	exon	159325653	159325918	1000	-	.	gene_id "MSTRG.103706"; transcript_id "MSTRG.103706.232"; exon_number "2";
chr2	StringTie	exon	159332540	159332686	1000	-	.	gene_id "MSTRG.103706"; transcript_id "MSTRG.103706.232"; exon_number "3";
chr2	StringTie	exon	159335207	159335543	1000	-	.	gene_id "MSTRG.103706"; transcript_id "MSTRG.103706.232"; exon_number "4";
chr2	StringTie	transcript	159318979	159439151	1000	-	.	gene_id "MSTRG.103706"; transcript_id "MSTRG.103706.233";
chr2	StringTie	exon	159318979	159320418	1000	-	.	gene_id "MSTRG.103706"; transcript_id "MSTRG.103706.233"; exon_number "1";
chr2	StringTie	exon	159324811	159324954	1000	-	.	gene_id "MSTRG.103706"; transcript_id "MSTRG.103706.233"; exon_number "2";
chr2	StringTie	exon	159325653	159325918	1000	-	.	gene_id "MSTRG.103706"; transcript_id "MSTRG.103706.233"; exon_number "3";
chr2	StringTie	exon	159332540	159332686	1000	-	.	gene_id "MSTRG.103706"; transcript_id "MSTRG.103706.233"; exon_number "4";
chr2	StringTie	exon	159336942	159337077	1000	-	.	gene_id "MSTRG.103706"; transcript_id "MSTRG.103706.233"; exon_number "5";
chr2	StringTie	exon	159337462	159337772	1000	-	.	gene_id "MSTRG.103706"; transcript_id "MSTRG.103706.233"; exon_number "6";
chr2	StringTie	exon	159347486	159347646	1000	-	.	gene_id "MSTRG.103706"; transcript_id "MSTRG.103706.233"; exon_number "7";
chr2	StringTie	exon	159348678	159348833	1000	-	.	gene_id "MSTRG.103706"; transcript_id "MSTRG.103706.233"; exon_number "8";
chr2	StringTie	exon	159349007	159349280	1000	-	.	gene_id "MSTRG.103706"; transcript_id "MSTRG.103706.233"; exon_number "9";
chr2	StringTie	exon	159349708	159350357	1000	-	.	gene_id "MSTRG.103706"; transcript_id "MSTRG.103706.233"; exon_number "10";
chr2	StringTie	exon	159373045	159373189	1000	-	.	gene_id "MSTRG.103706"; transcript_id "MSTRG.103706.233"; exon_number "11";
chr2	StringTie	exon	159374691	159374753	1000	-	.	gene_id "MSTRG.103706"; transcript_id "MSTRG.103706.233"; exon_number "12";
chr2	StringTie	exon	159382559	159382802	1000	-	.	gene_id "MSTRG.103706"; transcript_id "MSTRG.103706.233"; exon_number "13";
chr2	StringTie	exon	159383606	159383680	1000	-	.	gene_id "MSTRG.103706"; transcript_id "MSTRG.103706.233"; exon_number "14";
chr2	StringTie	exon	159385155	159385369	1000	-	.	gene_id "MSTRG.103706"; transcript_id "MSTRG.103706.233"; exon_number "15";
chr2	StringTie	exon	159386353	159386607	1000	-	.	gene_id "MSTRG.103706"; transcript_id "MSTRG.103706.233"; exon_number "16";
chr2	StringTie	exon	159389345	159389485	1000	-	.	gene_id "MSTRG.103706"; transcript_id "MSTRG.103706.233"; exon_number "17";
chr2	StringTie	exon	159395769	159395834	1000	-	.	gene_id "MSTRG.103706"; transcript_id "MSTRG.103706.233"; exon_number "18";
chr2	StringTie	exon	159397345	159397389	1000	-	.	gene_id "MSTRG.103706"; transcript_id "MSTRG.103706.233"; exon_number "19";
chr2	StringTie	exon	159398829	159398894	1000	-	.	gene_id "MSTRG.103706"; transcript_id "MSTRG.103706.233"; exon_number "20";
chr2	StringTie	exon	159400599	159400664	1000	-	.	gene_id "MSTRG.103706"; transcript_id "MSTRG.103706.233"; exon_number "21";
chr2	StringTie	exon	159404849	159404910	1000	-	.	gene_id "MSTRG.103706"; transcript_id "MSTRG.103706.233"; exon_number "22";
chr2	StringTie	exon	159405022	159405114	1000	-	.	gene_id "MSTRG.103706"; transcript_id "MSTRG.103706.233"; exon_number "23";
chr2	StringTie	exon	159412335	159412545	1000	-	.	gene_id "MSTRG.103706"; transcript_id "MSTRG.103706.233"; exon_number "24";
chr2	StringTie	exon	159427941	159428042	1000	-	.	gene_id "MSTRG.103706"; transcript_id "MSTRG.103706.233"; exon_number "25";
chr2	StringTie	exon	159428311	159428419	1000	-	.	gene_id "MSTRG.103706"; transcript_id "MSTRG.103706.233"; exon_number "26";
chr2	StringTie	exon	159429200	159429260	1000	-	.	gene_id "MSTRG.103706"; transcript_id "MSTRG.103706.233"; exon_number "27";
```
