## Additional File 7 - TCGA transcript assembly for "Widespread 3’ UTR splicing regulates expression of oncogene transcripts in sequence-dependent and independent manners": all_tissues_agg-agg-agg.gtf (part 32 of 2216)

```
chr2	StringTie	exon	159430995	159431156	1000	-	.	gene_id "MSTRG.103706"; transcript_id "MSTRG.103706.233"; exon_number "28";
chr2	StringTie	exon	159432757	159433363	1000	-	.	gene_id "MSTRG.103706"; transcript_id "MSTRG.103706.233"; exon_number "29";
chr2	StringTie	exon	159438303	159438695	1000	-	.	gene_id "MSTRG.103706"; transcript_id "MSTRG.103706.233"; exon_number "30";
chr2	StringTie	exon	159439009	159439151	1000	-	.	gene_id "MSTRG.103706"; transcript_id "MSTRG.103706.233"; exon_number "31";
chr2	StringTie	transcript	159318979	159616505	1000	-	.	gene_id "MSTRG.103706"; transcript_id "MSTRG.103706.234";
chr2	StringTie	exon	159318979	159320418	1000	-	.	gene_id "MSTRG.103706"; transcript_id "MSTRG.103706.234"; exon_number "1";
chr2	StringTie	exon	159324811	159324954	1000	-	.	gene_id "MSTRG.103706"; transcript_id "MSTRG.103706.234"; exon_number "2";
chr2	StringTie	exon	159325653	159325918	1000	-	.	gene_id "MSTRG.103706"; transcript_id "MSTRG.103706.234"; exon_number "3";
chr2	StringTie	exon	159332540	159332686	1000	-	.	gene_id "MSTRG.103706"; transcript_id "MSTRG.103706.234"; exon_number "4";
chr2	StringTie	exon	159336942	159337077	1000	-	.	gene_id "MSTRG.103706"; transcript_id "MSTRG.103706.234"; exon_number "5";
chr2	StringTie	exon	159337462	159337772	1000	-	.	gene_id "MSTRG.103706"; transcript_id "MSTRG.103706.234"; exon_number "6";
chr2	StringTie	exon	159347486	159347646	1000	-	.	gene_id "MSTRG.103706"; transcript_id "MSTRG.103706.234"; exon_number "7";
chr2	StringTie	exon	159348678	159348833	1000	-	.	gene_id "MSTRG.103706"; transcript_id "MSTRG.103706.234"; exon_number "8";
chr2	StringTie	exon	159349007	159349280	1000	-	.	gene_id "MSTRG.103706"; transcript_id "MSTRG.103706.234"; exon_number "9";
chr2	StringTie	exon	159349708	159350357	1000	-	.	gene_id "MSTRG.103706"; transcript_id "MSTRG.103706.234"; exon_number "10";
chr2	StringTie	exon	159373045	159373189	1000	-	.	gene_id "MSTRG.103706"; transcript_id "MSTRG.103706.234"; exon_number "11";
chr2	StringTie	exon	159374691	159374753	1000	-	.	gene_id "MSTRG.103706"; transcript_id "MSTRG.103706.234"; exon_number "12";
chr2	StringTie	exon	159382559	159382802	1000	-	.	gene_id "MSTRG.103706"; transcript_id "MSTRG.103706.234"; exon_number "13";
chr2	StringTie	exon	159383606	159383680	1000	-	.	gene_id "MSTRG.103706"; transcript_id "MSTRG.103706.234"; exon_number "14";
chr2	StringTie	exon	159385155	159385369	1000	-	.	gene_id "MSTRG.103706"; transcript_id "MSTRG.103706.234"; exon_number "15";
chr2	StringTie	exon	159386353	159386607	1000	-	.	gene_id "MSTRG.103706"; transcript_id "MSTRG.103706.234"; exon_number "16";
chr2	StringTie	exon	159389345	159389485	1000	-	.	gene_id "MSTRG.103706"; transcript_id "MSTRG.103706.234"; exon_number "17";
chr2	StringTie	exon	159395769	159395834	1000	-	.	gene_id "MSTRG.103706"; transcript_id "MSTRG.103706.234"; exon_number "18";
chr2	StringTie	exon	159397345	159397389	1000	-	.	gene_id "MSTRG.103706"; transcript_id "MSTRG.103706.234"; exon_number "19";
chr2	StringTie	exon	159398829	159398894	1000	-	.	gene_id "MSTRG.103706"; transcript_id "MSTRG.103706.234"; exon_number "20";
chr2	StringTie	exon	159400599	159400664	1000	-	.	gene_id "MSTRG.103706"; transcript_id "MSTRG.103706.234"; exon_number "21";
chr2	StringTie	exon	159404849	159404910	1000	-	.	gene_id "MSTRG.103706"; transcript_id "MSTRG.103706.234"; exon_number "22";
chr2	StringTie	exon	159405022	159405114	1000	-	.	gene_id "MSTRG.103706"; transcript_id "MSTRG.103706.234"; exon_number "23";
chr2	StringTie	exon	159412335	159412545	1000	-	.	gene_id "MSTRG.103706"; transcript_id "MSTRG.103706.234"; exon_number "24";
chr2	StringTie	exon	159428311	159428419	1000	-	.	gene_id "MSTRG.103706"; transcript_id "MSTRG.103706.234"; exon_number "25";
chr2	StringTie	exon	159429200	159429260	1000	-	.	gene_id "MSTRG.103706"; transcript_id "MSTRG.103706.234"; exon_number "26";
chr2	StringTie	exon	159430863	159431156	1000	-	.	gene_id "MSTRG.103706"; transcript_id "MSTRG.103706.234"; exon_number "27";
chr2	StringTie	exon	159432757	159433363	1000	-	.	gene_id "MSTRG.103706"; transcript_id "MSTRG.103706.234"; exon_number "28";
chr2	StringTie	exon	159438303	159439212	1000	-	.	gene_id "MSTRG.103706"; transcript_id "MSTRG.103706.234"; exon_number "29";
chr2	StringTie	exon	159446782	159446975	1000	-	.	gene_id "MSTRG.103706"; transcript_id "MSTRG.103706.234"; exon_number "30";
chr2	StringTie	exon	159478575	159478721	1000	-	.	gene_id "MSTRG.103706"; transcript_id "MSTRG.103706.234"; exon_number "31";
chr2	StringTie	exon	159555823	159555865	1000	-	.	gene_id "MSTRG.103706"; transcript_id "MSTRG.103706.234"; exon_number "32";
chr2	StringTie	exon	159616242	159616505	1000	-	.	gene_id "MSTRG.103706"; transcript_id "MSTRG.103706.234"; exon_number "33";
chr2	StringTie	transcript	159318979	159616505	1000	-	.	gene_id "MSTRG.103706"; transcript_id "MSTRG.103706.235";
chr2	StringTie	exon	159318979	159320418	1000	-	.	gene_id "MSTRG.103706"; transcript_id "MSTRG.103706.235"; exon_number "1";
chr2	StringTie	exon	159324811	159324954	1000	-	.	gene_id "MSTRG.103706"; transcript_id "MSTRG.103706.235"; exon_number "2";
chr2	StringTie	exon	159325653	159325918	1000	-	.	gene_id "MSTRG.103706"; transcript_id "MSTRG.103706.235"; exon_number "3";
chr2	StringTie	exon	159332540	159332686	1000	-	.	gene_id "MSTRG.103706"; transcript_id "MSTRG.103706.235"; exon_number "4";
chr2	StringTie	exon	159336942	159337077	1000	-	.	gene_id "MSTRG.103706"; transcript_id "MSTRG.103706.235"; exon_number "5";
chr2	StringTie	exon	159337567	159337772	1000	-	.	gene_id "MSTRG.103706"; transcript_id "MSTRG.103706.235"; exon_number "6";
chr2	StringTie	exon	159347486	159347646	1000	-	.	gene_id "MSTRG.103706"; transcript_id "MSTRG.103706.235"; exon_number "7";
chr2	StringTie	exon	159348678	159348833	1000	-	.	gene_id "MSTRG.103706"; transcript_id "MSTRG.103706.235"; exon_number "8";
chr2	StringTie	exon	159349007	159349280	1000	-	.	gene_id "MSTRG.103706"; transcript_id "MSTRG.103706.235"; exon_number "9";
chr2	StringTie	exon	159349708	159350357	1000	-	.	gene_id "MSTRG.103706"; transcript_id "MSTRG.103706.235"; exon_number "10";
chr2	StringTie	exon	159373045	159373189	1000	-	.	gene_id "MSTRG.103706"; transcript_id "MSTRG.103706.235"; exon_number "11";
chr2	StringTie	exon	159374691	159374753	1000	-	.	gene_id "MSTRG.103706"; transcript_id "MSTRG.103706.235"; exon_number "12";
chr2	StringTie	exon	159382559	159382802	1000	-	.	gene_id "MSTRG.103706"; transcript_id "MSTRG.103706.235"; exon_number "13";
chr2	StringTie	exon	159383606	159383680	1000	-	.	gene_id "MSTRG.103706"; transcript_id "MSTRG.103706.235"; exon_number "14";
chr2	StringTie	exon	159385155	159385369	1000	-	.	gene_id "MSTRG.103706"; transcript_id "MSTRG.103706.235"; exon_number "15";
chr2	StringTie	exon	159386353	159386607	1000	-	.	gene_id "MSTRG.103706"; transcript_id "MSTRG.103706.235"; exon_number "16";
chr2	StringTie	exon	159389345	159389485	1000	-	.	gene_id "MSTRG.103706"; transcript_id "MSTRG.103706.235"; exon_number "17";
chr2	StringTie	exon	159395769	159395834	1000	-	.	gene_id "MSTRG.103706"; transcript_id "MSTRG.103706.235"; exon_number "18";
chr2	StringTie	exon	159397345	159397389	1000	-	.	gene_id "MSTRG.103706"; transcript_id "MSTRG.103706.235"; exon_number "19";
chr2	StringTie	exon	159398829	159398894	1000	-	.	gene_id "MSTRG.103706"; transcript_id "MSTRG.103706.235"; exon_number "20";
chr2	StringTie	exon	159400599	159400664	1000	-	.	gene_id "MSTRG.103706"; transcript_id "MSTRG.103706.235"; exon_number "21";
chr2	StringTie	exon	159404849	159404910	1000	-	.	gene_id "MSTRG.103706"; transcript_id "MSTRG.103706.235"; exon_number "22";
chr2	StringTie	exon	159405022	159405114	1000	-	.	gene_id "MSTRG.103706"; transcript_id "MSTRG.103706.235"; exon_number "23";
chr2	StringTie	exon	159412335	159412545	1000	-	.	gene_id "MSTRG.103706"; transcript_id "MSTRG.103706.235"; exon_number "24";
chr2	StringTie	exon	159427941	159428042	1000	-	.	gene_id "MSTRG.103706"; transcript_id "MSTRG.103706.235"; exon_number "25";
chr2	StringTie	exon	159428311	159428419	1000	-	.	gene_id "MSTRG.103706"; transcript_id "MSTRG.103706.235"; exon_number "26";
chr2	StringTie	exon	159429200	159429260	1000	-	.	gene_id "MSTRG.103706"; transcript_id "MSTRG.103706.235"; exon_number "27";
chr2	StringTie	exon	159432757	159433363	1000	-	.	gene_id "MSTRG.103706"; transcript_id "MSTRG.103706.235"; exon_number "28";
chr2	StringTie	exon	159438303	159438695	1000	-	.	gene_id "MSTRG.103706"; transcript_id "MSTRG.103706.235"; exon_number "29";
chr2	StringTie	exon	159439009	159439212	1000	-	.	gene_id "MSTRG.103706"; transcript_id "MSTRG.103706.235"; exon_number "30";
chr2	StringTie	exon	159446782	159446975	1000	-	.	gene_id "MSTRG.103706"; transcript_id "MSTRG.103706.235"; exon_number "31";
chr2	StringTie	exon	159478575	159478721	1000	-	.	gene_id "MSTRG.103706"; transcript_id "MSTRG.103706.235"; exon_number "32";
chr2	StringTie	exon	159555823	159555865	1000	-	.	gene_id "MSTRG.103706"; transcript_id "MSTRG.103706.235"; exon_number "33";
chr2	StringTie	exon	159616242	159616505	1000	-	.	gene_id "MSTRG.103706"; transcript_id "MSTRG.103706.235"; exon_number "34";
chr2	StringTie	transcript	159318979	159516523	1000	-	.	gene_id "MSTRG.103706"; transcript_id "MSTRG.103706.236";
chr2	StringTie	exon	159318979	159320418	1000	-	.	gene_id "MSTRG.103706"; transcript_id "MSTRG.103706.236"; exon_number "1";
chr2	StringTie	exon	159324811	159324954	1000	-	.	gene_id "MSTRG.103706"; transcript_id "MSTRG.103706.236"; exon_number "2";
chr2	StringTie	exon	159325653	159325918	1000	-	.	gene_id "MSTRG.103706"; transcript_id "MSTRG.103706.236"; exon_number "3";
chr2	StringTie	exon	159332540	159332686	1000	-	.	gene_id "MSTRG.103706"; transcript_id "MSTRG.103706.236"; exon_number "4";
chr2	StringTie	exon	159336942	159337077	1000	-	.	gene_id "MSTRG.103706"; transcript_id "MSTRG.103706.236"; exon_number "5";
chr2	StringTie	exon	159337462	159337772	1000	-	.	gene_id "MSTRG.103706"; transcript_id "MSTRG.103706.236"; exon_number "6";
chr2	StringTie	exon	159347486	159347646	1000	-	.	gene_id "MSTRG.103706"; transcript_id "MSTRG.103706.236"; exon_number "7";
chr2	StringTie	exon	159348678	159348833	1000	-	.	gene_id "MSTRG.103706"; transcript_id "MSTRG.103706.236"; exon_number "8";
chr2	StringTie	exon	159349007	159349280	1000	-	.	gene_id "MSTRG.103706"; transcript_id "MSTRG.103706.236"; exon_number "9";
chr2	StringTie	exon	159349708	159350357	1000	-	.	gene_id "MSTRG.103706"; transcript_id "MSTRG.103706.236"; exon_number "10";
chr2	StringTie	exon	159373045	159373189	1000	-	.	gene_id "MSTRG.103706"; transcript_id "MSTRG.103706.236"; exon_number "11";
chr2	StringTie	exon	159374691	159374753	1000	-	.	gene_id "MSTRG.103706"; transcript_id "MSTRG.103706.236"; exon_number "12";
chr2	StringTie	exon	159382559	159382802	1000	-	.	gene_id "MSTRG.103706"; transcript_id "MSTRG.103706.236"; exon_number "13";
chr2	StringTie	exon	159383606	159383680	1000	-	.	gene_id "MSTRG.103706"; transcript_id "MSTRG.103706.236"; exon_number "14";
chr2	StringTie	exon	159385155	159385369	1000	-	.	gene_id "MSTRG.103706"; transcript_id "MSTRG.103706.236"; exon_number "15";
chr2	StringTie	exon	159386353	159386607	1000	-	.	gene_id "MSTRG.103706"; transcript_id "MSTRG.103706.236"; exon_number "16";
chr2	StringTie	exon	159389345	159389485	1000	-	.	gene_id "MSTRG.103706"; transcript_id "MSTRG.103706.236"; exon_number "17";
chr2	StringTie	exon	159395769	159395834	1000	-	.	gene_id "MSTRG.103706"; transcript_id "MSTRG.103706.236"; exon_number "18";
chr2	StringTie	exon	159397345	159397389	1000	-	.	gene_id "MSTRG.103706"; transcript_id "MSTRG.103706.236"; exon_number "19";
chr2	StringTie	exon	159398829	159398894	1000	-	.	gene_id "MSTRG.103706"; transcript_id "MSTRG.103706.236"; exon_number "20";
chr2	StringTie	exon	159400599	159400664	1000	-	.	gene_id "MSTRG.103706"; transcript_id "MSTRG.103706.236"; exon_number "21";
chr2	StringTie	exon	159404849	159404910	1000	-	.	gene_id "MSTRG.103706"; transcript_id "MSTRG.103706.236"; exon_number "22";
chr2	StringTie	exon	159405022	159405114	1000	-	.	gene_id "MSTRG.103706"; transcript_id "MSTRG.103706.236"; exon_number "23";
chr2	StringTie	exon	159412335	159412545	1000	-	.	gene_id "MSTRG.103706"; transcript_id "MSTRG.103706.236"; exon_number "24";
chr2	StringTie	exon	159427941	159428042	1000	-	.	gene_id "MSTRG.103706"; transcript_id "MSTRG.103706.236"; exon_number "25";
chr2	StringTie	exon	159428311	159428419	1000	-	.	gene_id "MSTRG.103706"; transcript_id "MSTRG.103706.236"; exon_number "26";
chr2	StringTie	exon	159429200	159429260	1000	-	.	gene_id "MSTRG.103706"; transcript_id "MSTRG.103706.236"; exon_number "27";
chr2	StringTie	exon	159430863	159431156	1000	-	.	gene_id "MSTRG.103706"; transcript_id "MSTRG.103706.236"; exon_number "28";
chr2	StringTie	exon	159432757	159433363	1000	-	.	gene_id "MSTRG.103706"; transcript_id "MSTRG.103706.236"; exon_number "29";
chr2	StringTie	exon	159438303	159438695	1000	-	.	gene_id "MSTRG.103706"; transcript_id "MSTRG.103706.236"; exon_number "30";
chr2	StringTie	exon	159439009	159439212	1000	-	.	gene_id "MSTRG.103706"; transcript_id "MSTRG.103706.236"; exon_number "31";
chr2	StringTie	exon	159446782	159446975	1000	-	.	gene_id "MSTRG.103706"; transcript_id "MSTRG.103706.236"; exon_number "32";
chr2	StringTie	exon	159448242	159448409	1000	-	.	gene_id "MSTRG.103706"; transcript_id "MSTRG.103706.236"; exon_number "33";
chr2	StringTie	exon	159453613	159453801	1000	-	.	gene_id "MSTRG.103706"; transcript_id "MSTRG.103706.236"; exon_number "34";
chr2	StringTie	exon	159478575	159478721	1000	-	.	gene_id "MSTRG.103706"; transcript_id "MSTRG.103706.236"; exon_number "35";
chr2	StringTie	exon	159516279	159516523	1000	-	.	gene_id "MSTRG.103706"; transcript_id "MSTRG.103706.236"; exon_number "36";
chr2	StringTie	transcript	159318979	159516695	1000	-	.	gene_id "MSTRG.103706"; transcript_id "MSTRG.103706.237";
chr2	StringTie	exon	159318979	159320418	1000	-	.	gene_id "MSTRG.103706"; transcript_id "MSTRG.103706.237"; exon_number "1";
chr2	StringTie	exon	159324811	159324954	1000	-	.	gene_id "MSTRG.103706"; transcript_id "MSTRG.103706.237"; exon_number "2";
chr2	StringTie	exon	159325653	159325918	1000	-	.	gene_id "MSTRG.103706"; transcript_id "MSTRG.103706.237"; exon_number "3";
chr2	StringTie	exon	159332540	159332686	1000	-	.	gene_id "MSTRG.103706"; transcript_id "MSTRG.103706.237"; exon_number "4";
chr2	StringTie	exon	159336942	159337077	1000	-	.	gene_id "MSTRG.103706"; transcript_id "MSTRG.103706.237"; exon_number "5";
chr2	StringTie	exon	159337462	159337772	1000	-	.	gene_id "MSTRG.103706"; transcript_id "MSTRG.103706.237"; exon_number "6";
chr2	StringTie	exon	159347486	159347646	1000	-	.	gene_id "MSTRG.103706"; transcript_id "MSTRG.103706.237"; exon_number "7";
chr2	StringTie	exon	159348678	159348833	1000	-	.	gene_id "MSTRG.103706"; transcript_id "MSTRG.103706.237"; exon_number "8";
chr2	StringTie	exon	159349007	159349280	1000	-	.	gene_id "MSTRG.103706"; transcript_id "MSTRG.103706.237"; exon_number "9";
chr2	StringTie	exon	159349708	159350357	1000	-	.	gene_id "MSTRG.103706"; transcript_id "MSTRG.103706.237"; exon_number "10";
chr2	StringTie	exon	159373045	159373189	1000	-	.	gene_id "MSTRG.103706"; transcript_id "MSTRG.103706.237"; exon_number "11";
chr2	StringTie	exon	159374691	159374753	1000	-	.	gene_id "MSTRG.103706"; transcript_id "MSTRG.103706.237"; exon_number "12";
chr2	StringTie	exon	159382559	159382802	1000	-	.	gene_id "MSTRG.103706"; transcript_id "MSTRG.103706.237"; exon_number "13";
chr2	StringTie	exon	159383606	159383680	1000	-	.	gene_id "MSTRG.103706"; transcript_id "MSTRG.103706.237"; exon_number "14";
chr2	StringTie	exon	159385155	159385369	1000	-	.	gene_id "MSTRG.103706"; transcript_id "MSTRG.103706.237"; exon_number "15";
chr2	StringTie	exon	159386353	159386607	1000	-	.	gene_id "MSTRG.103706"; transcript_id "MSTRG.103706.237"; exon_number "16";
chr2	StringTie	exon	159389345	159389485	1000	-	.	gene_id "MSTRG.103706"; transcript_id "MSTRG.103706.237"; exon_number "17";
chr2	StringTie	exon	159395769	159395834	1000	-	.	gene_id "MSTRG.103706"; transcript_id "MSTRG.103706.237"; exon_number "18";
chr2	StringTie	exon	159397074	159397100	1000	-	.	gene_id "MSTRG.103706"; transcript_id "MSTRG.103706.237"; exon_number "19";
chr2	StringTie	exon	159397345	159397389	1000	-	.	gene_id "MSTRG.103706"; transcript_id "MSTRG.103706.237"; exon_number "20";
chr2	StringTie	exon	159398829	159398894	1000	-	.	gene_id "MSTRG.103706"; transcript_id "MSTRG.103706.237"; exon_number "21";
chr2	StringTie	exon	159400599	159400664	1000	-	.	gene_id "MSTRG.103706"; transcript_id "MSTRG.103706.237"; exon_number "22";
chr2	StringTie	exon	159404849	159404910	1000	-	.	gene_id "MSTRG.103706"; transcript_id "MSTRG.103706.237"; exon_number "23";
chr2	StringTie	exon	159405022	159405114	1000	-	.	gene_id "MSTRG.103706"; transcript_id "MSTRG.103706.237"; exon_number "24";
chr2	StringTie	exon	159412335	159412545	1000	-	.	gene_id "MSTRG.103706"; transcript_id "MSTRG.103706.237"; exon_number "25";
chr2	StringTie	exon	159427941	159428042	1000	-	.	gene_id "MSTRG.103706"; transcript_id "MSTRG.103706.237"; exon_number "26";
chr2	StringTie	exon	159428311	159428419	1000	-	.	gene_id "MSTRG.103706"; transcript_id "MSTRG.103706.237"; exon_number "27";
chr2	StringTie	exon	159429200	159429260	1000	-	.	gene_id "MSTRG.103706"; transcript_id "MSTRG.103706.237"; exon_number "28";
chr2	StringTie	exon	159430863	159431150	1000	-	.	gene_id "MSTRG.103706"; transcript_id "MSTRG.103706.237"; exon_number "29";
chr2	StringTie	exon	159432757	159433363	1000	-	.	gene_id "MSTRG.103706"; transcript_id "MSTRG.103706.237"; exon_number "30";
chr2	StringTie	exon	159438303	159438695	1000	-	.	gene_id "MSTRG.103706"; transcript_id "MSTRG.103706.237"; exon_number "31";
chr2	StringTie	exon	159439009	159439212	1000	-	.	gene_id "MSTRG.103706"; transcript_id "MSTRG.103706.237"; exon_number "32";
chr2	StringTie	exon	159446782	159446975	1000	-	.	gene_id "MSTRG.103706"; transcript_id "MSTRG.103706.237"; exon_number "33";
chr2	StringTie	exon	159448242	159448409	1000	-	.	gene_id "MSTRG.103706"; transcript_id "MSTRG.103706.237"; exon_number "34";
chr2	StringTie	exon	159453613	159453801	1000	-	.	gene_id "MSTRG.103706"; transcript_id "MSTRG.103706.237"; exon_number "35";
chr2	StringTie	exon	159478575	159478721	1000	-	.	gene_id "MSTRG.103706"; transcript_id "MSTRG.103706.237"; exon_number "36";
chr2	StringTie	exon	159516279	159516695	1000	-	.	gene_id "MSTRG.103706"; transcript_id "MSTRG.103706.237"; exon_number "37";
chr2	StringTie	transcript	159318979	159635309	1000	-	.	gene_id "MSTRG.103706"; transcript_id "MSTRG.103706.238";
chr2	StringTie	exon	159318979	159320418	1000	-	.	gene_id "MSTRG.103706"; transcript_id "MSTRG.103706.238"; exon_number "1";
chr2	StringTie	exon	159324811	159324954	1000	-	.	gene_id "MSTRG.103706"; transcript_id "MSTRG.103706.238"; exon_number "2";
chr2	StringTie	exon	159325653	159325918	1000	-	.	gene_id "MSTRG.103706"; transcript_id "MSTRG.103706.238"; exon_number "3";
chr2	StringTie	exon	159332540	159332686	1000	-	.	gene_id "MSTRG.103706"; transcript_id "MSTRG.103706.238"; exon_number "4";
chr2	StringTie	exon	159336942	159337077	1000	-	.	gene_id "MSTRG.103706"; transcript_id "MSTRG.103706.238"; exon_number "5";
chr2	StringTie	exon	159337462	159337772	1000	-	.	gene_id "MSTRG.103706"; transcript_id "MSTRG.103706.238"; exon_number "6";
chr2	StringTie	exon	159347486	159347646	1000	-	.	gene_id "MSTRG.103706"; transcript_id "MSTRG.103706.238"; exon_number "7";
chr2	StringTie	exon	159348678	159348833	1000	-	.	gene_id "MSTRG.103706"; transcript_id "MSTRG.103706.238"; exon_number "8";
chr2	StringTie	exon	159349007	159349280	1000	-	.	gene_id "MSTRG.103706"; transcript_id "MSTRG.103706.238"; exon_number "9";
chr2	StringTie	exon	159349708	159350357	1000	-	.	gene_id "MSTRG.103706"; transcript_id "MSTRG.103706.238"; exon_number "10";
chr2	StringTie	exon	159373045	159373189	1000	-	.	gene_id "MSTRG.103706"; transcript_id "MSTRG.103706.238"; exon_number "11";
chr2	StringTie	exon	159374691	159374753	1000	-	.	gene_id "MSTRG.103706"; transcript_id "MSTRG.103706.238"; exon_number "12";
chr2	StringTie	exon	159382559	159382802	1000	-	.	gene_id "MSTRG.103706"; transcript_id "MSTRG.103706.238"; exon_number "13";
chr2	StringTie	exon	159383606	159383680	1000	-	.	gene_id "MSTRG.103706"; transcript_id "MSTRG.103706.238"; exon_number "14";
chr2	StringTie	exon	159385155	159385369	1000	-	.	gene_id "MSTRG.103706"; transcript_id "MSTRG.103706.238"; exon_number "15";
chr2	StringTie	exon	159386353	159386607	1000	-	.	gene_id "MSTRG.103706"; transcript_id "MSTRG.103706.238"; exon_number "16";
chr2	StringTie	exon	159389345	159389485	1000	-	.	gene_id "MSTRG.103706"; transcript_id "MSTRG.103706.238"; exon_number "17";
chr2	StringTie	exon	159395769	159395834	1000	-	.	gene_id "MSTRG.103706"; transcript_id "MSTRG.103706.238"; exon_number "18";
chr2	StringTie	exon	159397074	159397100	1000	-	.	gene_id "MSTRG.103706"; transcript_id "MSTRG.103706.238"; exon_number "19";
chr2	StringTie	exon	159397345	159397389	1000	-	.	gene_id "MSTRG.103706"; transcript_id "MSTRG.103706.238"; exon_number "20";
chr2	StringTie	exon	159398829	159398894	1000	-	.	gene_id "MSTRG.103706"; transcript_id "MSTRG.103706.238"; exon_number "21";
chr2	StringTie	exon	159400599	159400664	1000	-	.	gene_id "MSTRG.103706"; transcript_id "MSTRG.103706.238"; exon_number "22";
chr2	StringTie	exon	159404849	159404910	1000	-	.	gene_id "MSTRG.103706"; transcript_id "MSTRG.103706.238"; exon_number "23";
chr2	StringTie	exon	159405022	159405114	1000	-	.	gene_id "MSTRG.103706"; transcript_id "MSTRG.103706.238"; exon_number "24";
chr2	StringTie	exon	159412335	159412545	1000	-	.	gene_id "MSTRG.103706"; transcript_id "MSTRG.103706.238"; exon_number "25";
chr2	StringTie	exon	159427941	159428042	1000	-	.	gene_id "MSTRG.103706"; transcript_id "MSTRG.103706.238"; exon_number "26";
chr2	StringTie	exon	159428311	159428419	1000	-	.	gene_id "MSTRG.103706"; transcript_id "MSTRG.103706.238"; exon_number "27";
chr2	StringTie	exon	159429200	159429260	1000	-	.	gene_id "MSTRG.103706"; transcript_id "MSTRG.103706.238"; exon_number "28";
chr2	StringTie	exon	159430863	159431156	1000	-	.	gene_id "MSTRG.103706"; transcript_id "MSTRG.103706.238"; exon_number "29";
chr2	StringTie	exon	159432757	159433363	1000	-	.	gene_id "MSTRG.103706"; transcript_id "MSTRG.103706.238"; exon_number "30";
chr2	StringTie	exon	159438303	159438695	1000	-	.	gene_id "MSTRG.103706"; transcript_id "MSTRG.103706.238"; exon_number "31";
chr2	StringTie	exon	159439009	159439212	1000	-	.	gene_id "MSTRG.103706"; transcript_id "MSTRG.103706.238"; exon_number "32";
chr2	StringTie	exon	159446782	159446975	1000	-	.	gene_id "MSTRG.103706"; transcript_id "MSTRG.103706.238"; exon_number "33";
chr2	StringTie	exon	159448242	159448403	1000	-	.	gene_id "MSTRG.103706"; transcript_id "MSTRG.103706.238"; exon_number "34";
chr2	StringTie	exon	159478575	159478721	1000	-	.	gene_id "MSTRG.103706"; transcript_id "MSTRG.103706.238"; exon_number "35";
chr2	StringTie	exon	159555823	159555865	1000	-	.	gene_id "MSTRG.103706"; transcript_id "MSTRG.103706.238"; exon_number "36";
chr2	StringTie	exon	159616242	159616601	1000	-	.	gene_id "MSTRG.103706"; transcript_id "MSTRG.103706.238"; exon_number "37";
chr2	StringTie	exon	159635185	159635309	1000	-	.	gene_id "MSTRG.103706"; transcript_id "MSTRG.103706.238"; exon_number "38";
chr2	StringTie	transcript	159318979	159670749	1000	-	.	gene_id "MSTRG.103706"; transcript_id "MSTRG.103706.239";
chr2	StringTie	exon	159318979	159320418	1000	-	.	gene_id "MSTRG.103706"; transcript_id "MSTRG.103706.239"; exon_number "1";
chr2	StringTie	exon	159324811	159324954	1000	-	.	gene_id "MSTRG.103706"; transcript_id "MSTRG.103706.239"; exon_number "2";
chr2	StringTie	exon	159325653	159325918	1000	-	.	gene_id "MSTRG.103706"; transcript_id "MSTRG.103706.239"; exon_number "3";
chr2	StringTie	exon	159332540	159332686	1000	-	.	gene_id "MSTRG.103706"; transcript_id "MSTRG.103706.239"; exon_number "4";
chr2	StringTie	exon	159336942	159337077	1000	-	.	gene_id "MSTRG.103706"; transcript_id "MSTRG.103706.239"; exon_number "5";
chr2	StringTie	exon	159337462	159337772	1000	-	.	gene_id "MSTRG.103706"; transcript_id "MSTRG.103706.239"; exon_number "6";
chr2	StringTie	exon	159347486	159347646	1000	-	.	gene_id "MSTRG.103706"; transcript_id "MSTRG.103706.239"; exon_number "7";
chr2	StringTie	exon	159348678	159348833	1000	-	.	gene_id "MSTRG.103706"; transcript_id "MSTRG.103706.239"; exon_number "8";
chr2	StringTie	exon	159349007	159349280	1000	-	.	gene_id "MSTRG.103706"; transcript_id "MSTRG.103706.239"; exon_number "9";
chr2	StringTie	exon	159349708	159350357	1000	-	.	gene_id "MSTRG.103706"; transcript_id "MSTRG.103706.239"; exon_number "10";
chr2	StringTie	exon	159373045	159373189	1000	-	.	gene_id "MSTRG.103706"; transcript_id "MSTRG.103706.239"; exon_number "11";
chr2	StringTie	exon	159374691	159374753	1000	-	.	gene_id "MSTRG.103706"; transcript_id "MSTRG.103706.239"; exon_number "12";
chr2	StringTie	exon	159382559	159382802	1000	-	.	gene_id "MSTRG.103706"; transcript_id "MSTRG.103706.239"; exon_number "13";
chr2	StringTie	exon	159383606	159383680	1000	-	.	gene_id "MSTRG.103706"; transcript_id "MSTRG.103706.239"; exon_number "14";
chr2	StringTie	exon	159385155	159385369	1000	-	.	gene_id "MSTRG.103706"; transcript_id "MSTRG.103706.239"; exon_number "15";
chr2	StringTie	exon	159386353	159386607	1000	-	.	gene_id "MSTRG.103706"; transcript_id "MSTRG.103706.239"; exon_number "16";
chr2	StringTie	exon	159389345	159389485	1000	-	.	gene_id "MSTRG.103706"; transcript_id "MSTRG.103706.239"; exon_number "17";
chr2	StringTie	exon	159395769	159395834	1000	-	.	gene_id "MSTRG.103706"; transcript_id "MSTRG.103706.239"; exon_number "18";
chr2	StringTie	exon	159397345	159397389	1000	-	.	gene_id "MSTRG.103706"; transcript_id "MSTRG.103706.239"; exon_number "19";
chr2	StringTie	exon	159398829	159398894	1000	-	.	gene_id "MSTRG.103706"; transcript_id "MSTRG.103706.239"; exon_number "20";
chr2	StringTie	exon	159400599	159400664	1000	-	.	gene_id "MSTRG.103706"; transcript_id "MSTRG.103706.239"; exon_number "21";
chr2	StringTie	exon	159404849	159404910	1000	-	.	gene_id "MSTRG.103706"; transcript_id "MSTRG.103706.239"; exon_number "22";
chr2	StringTie	exon	159405022	159405114	1000	-	.	gene_id "MSTRG.103706"; transcript_id "MSTRG.103706.239"; exon_number "23";
chr2	StringTie	exon	159412335	159412545	1000	-	.	gene_id "MSTRG.103706"; transcript_id "MSTRG.103706.239"; exon_number "24";
chr2	StringTie	exon	159427941	159428042	1000	-	.	gene_id "MSTRG.103706"; transcript_id "MSTRG.103706.239"; exon_number "25";
chr2	StringTie	exon	159428311	159428419	1000	-	.	gene_id "MSTRG.103706"; transcript_id "MSTRG.103706.239"; exon_number "26";
chr2	StringTie	exon	159429200	159429260	1000	-	.	gene_id "MSTRG.103706"; transcript_id "MSTRG.103706.239"; exon_number "27";
chr2	StringTie	exon	159430863	159431156	1000	-	.	gene_id "MSTRG.103706"; transcript_id "MSTRG.103706.239"; exon_number "28";
chr2	StringTie	exon	159432757	159433363	1000	-	.	gene_id "MSTRG.103706"; transcript_id "MSTRG.103706.239"; exon_number "29";
chr2	StringTie	exon	159438303	159438695	1000	-	.	gene_id "MSTRG.103706"; transcript_id "MSTRG.103706.239"; exon_number "30";
chr2	StringTie	exon	159439009	159439212	1000	-	.	gene_id "MSTRG.103706"; transcript_id "MSTRG.103706.239"; exon_number "31";
chr2	StringTie	exon	159446782	159446975	1000	-	.	gene_id "MSTRG.103706"; transcript_id "MSTRG.103706.239"; exon_number "32";
chr2	StringTie	exon	159448242	159448403	1000	-	.	gene_id "MSTRG.103706"; transcript_id "MSTRG.103706.239"; exon_number "33";
chr2	StringTie	exon	159453613	159453801	1000	-	.	gene_id "MSTRG.103706"; transcript_id "MSTRG.103706.239"; exon_number "34";
chr2	StringTie	exon	159478575	159478721	1000	-	.	gene_id "MSTRG.103706"; transcript_id "MSTRG.103706.239"; exon_number "35";
chr2	StringTie	exon	159555823	159555865	1000	-	.	gene_id "MSTRG.103706"; transcript_id "MSTRG.103706.239"; exon_number "36";
chr2	StringTie	exon	159616242	159616601	1000	-	.	gene_id "MSTRG.103706"; transcript_id "MSTRG.103706.239"; exon_number "37";
chr2	StringTie	exon	159670708	159670749	1000	-	.	gene_id "MSTRG.103706"; transcript_id "MSTRG.103706.239"; exon_number "38";
chr2	StringTie	transcript	159235625	159287304	1000	-	.	gene_id "MSTRG.103706"; transcript_id "MSTRG.103706.24";
chr2	StringTie	exon	159235625	159236190	1000	-	.	gene_id "MSTRG.103706"; transcript_id "MSTRG.103706.24"; exon_number "1";
chr2	StringTie	exon	159241071	159241115	1000	-	.	gene_id "MSTRG.103706"; transcript_id "MSTRG.103706.24"; exon_number "2";
chr2	StringTie	exon	159248372	159248512	1000	-	.	gene_id "MSTRG.103706"; transcript_id "MSTRG.103706.24"; exon_number "3";
chr2	StringTie	exon	159256196	159256371	1000	-	.	gene_id "MSTRG.103706"; transcript_id "MSTRG.103706.24"; exon_number "4";
chr2	StringTie	exon	159257758	159257864	1000	-	.	gene_id "MSTRG.103706"; transcript_id "MSTRG.103706.24"; exon_number "5";
chr2	StringTie	exon	159257945	159257985	1000	-	.	gene_id "MSTRG.103706"; transcript_id "MSTRG.103706.24"; exon_number "6";
chr2	StringTie	exon	159259810	159259843	1000	-	.	gene_id "MSTRG.103706"; transcript_id "MSTRG.103706.24"; exon_number "7";
chr2	StringTie	exon	159271702	159271795	1000	-	.	gene_id "MSTRG.103706"; transcript_id "MSTRG.103706.24"; exon_number "8";
chr2	StringTie	exon	159275546	159275638	1000	-	.	gene_id "MSTRG.103706"; transcript_id "MSTRG.103706.24"; exon_number "9";
chr2	StringTie	exon	159279761	159279945	1000	-	.	gene_id "MSTRG.103706"; transcript_id "MSTRG.103706.24"; exon_number "10";
chr2	StringTie	exon	159282672	159283093	1000	-	.	gene_id "MSTRG.103706"; transcript_id "MSTRG.103706.24"; exon_number "11";
chr2	StringTie	exon	159287081	159287304	1000	-	.	gene_id "MSTRG.103706"; transcript_id "MSTRG.103706.24"; exon_number "12";
chr2	StringTie	transcript	159318979	159635331	1000	-	.	gene_id "MSTRG.103706"; transcript_id "MSTRG.103706.240";
chr2	StringTie	exon	159318979	159320418	1000	-	.	gene_id "MSTRG.103706"; transcript_id "MSTRG.103706.240"; exon_number "1";
chr2	StringTie	exon	159324811	159324954	1000	-	.	gene_id "MSTRG.103706"; transcript_id "MSTRG.103706.240"; exon_number "2";
chr2	StringTie	exon	159325653	159325918	1000	-	.	gene_id "MSTRG.103706"; transcript_id "MSTRG.103706.240"; exon_number "3";
chr2	StringTie	exon	159332540	159332686	1000	-	.	gene_id "MSTRG.103706"; transcript_id "MSTRG.103706.240"; exon_number "4";
chr2	StringTie	exon	159336942	159337077	1000	-	.	gene_id "MSTRG.103706"; transcript_id "MSTRG.103706.240"; exon_number "5";
chr2	StringTie	exon	159337462	159337772	1000	-	.	gene_id "MSTRG.103706"; transcript_id "MSTRG.103706.240"; exon_number "6";
chr2	StringTie	exon	159347486	159347646	1000	-	.	gene_id "MSTRG.103706"; transcript_id "MSTRG.103706.240"; exon_number "7";
chr2	StringTie	exon	159348678	159348833	1000	-	.	gene_id "MSTRG.103706"; transcript_id "MSTRG.103706.240"; exon_number "8";
chr2	StringTie	exon	159349007	159349280	1000	-	.	gene_id "MSTRG.103706"; transcript_id "MSTRG.103706.240"; exon_number "9";
chr2	StringTie	exon	159349708	159350357	1000	-	.	gene_id "MSTRG.103706"; transcript_id "MSTRG.103706.240"; exon_number "10";
chr2	StringTie	exon	159373045	159373189	1000	-	.	gene_id "MSTRG.103706"; transcript_id "MSTRG.103706.240"; exon_number "11";
chr2	StringTie	exon	159374691	159374753	1000	-	.	gene_id "MSTRG.103706"; transcript_id "MSTRG.103706.240"; exon_number "12";
chr2	StringTie	exon	159382559	159382802	1000	-	.	gene_id "MSTRG.103706"; transcript_id "MSTRG.103706.240"; exon_number "13";
chr2	StringTie	exon	159383606	159383680	1000	-	.	gene_id "MSTRG.103706"; transcript_id "MSTRG.103706.240"; exon_number "14";
chr2	StringTie	exon	159385155	159385369	1000	-	.	gene_id "MSTRG.103706"; transcript_id "MSTRG.103706.240"; exon_number "15";
chr2	StringTie	exon	159386353	159386607	1000	-	.	gene_id "MSTRG.103706"; transcript_id "MSTRG.103706.240"; exon_number "16";
chr2	StringTie	exon	159389345	159389485	1000	-	.	gene_id "MSTRG.103706"; transcript_id "MSTRG.103706.240"; exon_number "17";
chr2	StringTie	exon	159395769	159395834	1000	-	.	gene_id "MSTRG.103706"; transcript_id "MSTRG.103706.240"; exon_number "18";
chr2	StringTie	exon	159397345	159397389	1000	-	.	gene_id "MSTRG.103706"; transcript_id "MSTRG.103706.240"; exon_number "19";
chr2	StringTie	exon	159398829	159398894	1000	-	.	gene_id "MSTRG.103706"; transcript_id "MSTRG.103706.240"; exon_number "20";
chr2	StringTie	exon	159400599	159400664	1000	-	.	gene_id "MSTRG.103706"; transcript_id "MSTRG.103706.240"; exon_number "21";
chr2	StringTie	exon	159404849	159404910	1000	-	.	gene_id "MSTRG.103706"; transcript_id "MSTRG.103706.240"; exon_number "22";
chr2	StringTie	exon	159405022	159405114	1000	-	.	gene_id "MSTRG.103706"; transcript_id "MSTRG.103706.240"; exon_number "23";
chr2	StringTie	exon	159412335	159412545	1000	-	.	gene_id "MSTRG.103706"; transcript_id "MSTRG.103706.240"; exon_number "24";
chr2	StringTie	exon	159427941	159428042	1000	-	.	gene_id "MSTRG.103706"; transcript_id "MSTRG.103706.240"; exon_number "25";
chr2	StringTie	exon	159428311	159428419	1000	-	.	gene_id "MSTRG.103706"; transcript_id "MSTRG.103706.240"; exon_number "26";
chr2	StringTie	exon	159429200	159429260	1000	-	.	gene_id "MSTRG.103706"; transcript_id "MSTRG.103706.240"; exon_number "27";
chr2	StringTie	exon	159430863	159431156	1000	-	.	gene_id "MSTRG.103706"; transcript_id "MSTRG.103706.240"; exon_number "28";
chr2	StringTie	exon	159432757	159433363	1000	-	.	gene_id "MSTRG.103706"; transcript_id "MSTRG.103706.240"; exon_number "29";
chr2	StringTie	exon	159438303	159438695	1000	-	.	gene_id "MSTRG.103706"; transcript_id "MSTRG.103706.240"; exon_number "30";
chr2	StringTie	exon	159439009	159439212	1000	-	.	gene_id "MSTRG.103706"; transcript_id "MSTRG.103706.240"; exon_number "31";
chr2	StringTie	exon	159446782	159446975	1000	-	.	gene_id "MSTRG.103706"; transcript_id "MSTRG.103706.240"; exon_number "32";
chr2	StringTie	exon	159448242	159448403	1000	-	.	gene_id "MSTRG.103706"; transcript_id "MSTRG.103706.240"; exon_number "33";
chr2	StringTie	exon	159453613	159453801	1000	-	.	gene_id "MSTRG.103706"; transcript_id "MSTRG.103706.240"; exon_number "34";
chr2	StringTie	exon	159478575	159478721	1000	-	.	gene_id "MSTRG.103706"; transcript_id "MSTRG.103706.240"; exon_number "35";
chr2	StringTie	exon	159555823	159555865	1000	-	.	gene_id "MSTRG.103706"; transcript_id "MSTRG.103706.240"; exon_number "36";
chr2	StringTie	exon	159616242	159616601	1000	-	.	gene_id "MSTRG.103706"; transcript_id "MSTRG.103706.240"; exon_number "37";
chr2	StringTie	exon	159635185	159635331	1000	-	.	gene_id "MSTRG.103706"; transcript_id "MSTRG.103706.240"; exon_number "38";
chr2	StringTie	transcript	159318979	159636262	1000	-	.	gene_id "MSTRG.103706"; transcript_id "MSTRG.103706.241";
chr2	StringTie	exon	159318979	159320418	1000	-	.	gene_id "MSTRG.103706"; transcript_id "MSTRG.103706.241"; exon_number "1";
chr2	StringTie	exon	159324811	159324954	1000	-	.	gene_id "MSTRG.103706"; transcript_id "MSTRG.103706.241"; exon_number "2";
chr2	StringTie	exon	159325653	159325918	1000	-	.	gene_id "MSTRG.103706"; transcript_id "MSTRG.103706.241"; exon_number "3";
chr2	StringTie	exon	159332540	159332686	1000	-	.	gene_id "MSTRG.103706"; transcript_id "MSTRG.103706.241"; exon_number "4";
chr2	StringTie	exon	159336942	159337077	1000	-	.	gene_id "MSTRG.103706"; transcript_id "MSTRG.103706.241"; exon_number "5";
chr2	StringTie	exon	159337462	159337772	1000	-	.	gene_id "MSTRG.103706"; transcript_id "MSTRG.103706.241"; exon_number "6";
chr2	StringTie	exon	159347486	159347646	1000	-	.	gene_id "MSTRG.103706"; transcript_id "MSTRG.103706.241"; exon_number "7";
chr2	StringTie	exon	159348678	159348833	1000	-	.	gene_id "MSTRG.103706"; transcript_id "MSTRG.103706.241"; exon_number "8";
chr2	StringTie	exon	159349007	159349280	1000	-	.	gene_id "MSTRG.103706"; transcript_id "MSTRG.103706.241"; exon_number "9";
chr2	StringTie	exon	159349708	159350357	1000	-	.	gene_id "MSTRG.103706"; transcript_id "MSTRG.103706.241"; exon_number "10";
chr2	StringTie	exon	159373045	159373189	1000	-	.	gene_id "MSTRG.103706"; transcript_id "MSTRG.103706.241"; exon_number "11";
chr2	StringTie	exon	159374691	159374753	1000	-	.	gene_id "MSTRG.103706"; transcript_id "MSTRG.103706.241"; exon_number "12";
chr2	StringTie	exon	159382559	159382802	1000	-	.	gene_id "MSTRG.103706"; transcript_id "MSTRG.103706.241"; exon_number "13";
chr2	StringTie	exon	159383606	159383680	1000	-	.	gene_id "MSTRG.103706"; transcript_id "MSTRG.103706.241"; exon_number "14";
chr2	StringTie	exon	159385155	159385369	1000	-	.	gene_id "MSTRG.103706"; transcript_id "MSTRG.103706.241"; exon_number "15";
chr2	StringTie	exon	159386353	159386607	1000	-	.	gene_id "MSTRG.103706"; transcript_id "MSTRG.103706.241"; exon_number "16";
chr2	StringTie	exon	159389345	159389485	1000	-	.	gene_id "MSTRG.103706"; transcript_id "MSTRG.103706.241"; exon_number "17";
chr2	StringTie	exon	159395769	159395834	1000	-	.	gene_id "MSTRG.103706"; transcript_id "MSTRG.103706.241"; exon_number "18";
chr2	StringTie	exon	159397074	159397100	1000	-	.	gene_id "MSTRG.103706"; transcript_id "MSTRG.103706.241"; exon_number "19";
chr2	StringTie	exon	159397345	159397389	1000	-	.	gene_id "MSTRG.103706"; transcript_id "MSTRG.103706.241"; exon_number "20";
chr2	StringTie	exon	159398829	159398894	1000	-	.	gene_id "MSTRG.103706"; transcript_id "MSTRG.103706.241"; exon_number "21";
chr2	StringTie	exon	159400599	159400664	1000	-	.	gene_id "MSTRG.103706"; transcript_id "MSTRG.103706.241"; exon_number "22";
chr2	StringTie	exon	159404849	159404910	1000	-	.	gene_id "MSTRG.103706"; transcript_id "MSTRG.103706.241"; exon_number "23";
chr2	StringTie	exon	159405022	159405114	1000	-	.	gene_id "MSTRG.103706"; transcript_id "MSTRG.103706.241"; exon_number "24";
chr2	StringTie	exon	159412335	159412545	1000	-	.	gene_id "MSTRG.103706"; transcript_id "MSTRG.103706.241"; exon_number "25";
chr2	StringTie	exon	159427941	159428042	1000	-	.	gene_id "MSTRG.103706"; transcript_id "MSTRG.103706.241"; exon_number "26";
chr2	StringTie	exon	159428311	159428419	1000	-	.	gene_id "MSTRG.103706"; transcript_id "MSTRG.103706.241"; exon_number "27";
chr2	StringTie	exon	159429200	159429260	1000	-	.	gene_id "MSTRG.103706"; transcript_id "MSTRG.103706.241"; exon_number "28";
chr2	StringTie	exon	159430863	159431156	1000	-	.	gene_id "MSTRG.103706"; transcript_id "MSTRG.103706.241"; exon_number "29";
chr2	StringTie	exon	159432757	159433363	1000	-	.	gene_id "MSTRG.103706"; transcript_id "MSTRG.103706.241"; exon_number "30";
chr2	StringTie	exon	159438303	159438695	1000	-	.	gene_id "MSTRG.103706"; transcript_id "MSTRG.103706.241"; exon_number "31";
chr2	StringTie	exon	159439009	159439212	1000	-	.	gene_id "MSTRG.103706"; transcript_id "MSTRG.103706.241"; exon_number "32";
chr2	StringTie	exon	159446782	159446975	1000	-	.	gene_id "MSTRG.103706"; transcript_id "MSTRG.103706.241"; exon_number "33";
chr2	StringTie	exon	159448242	159448409	1000	-	.	gene_id "MSTRG.103706"; transcript_id "MSTRG.103706.241"; exon_number "34";
chr2	StringTie	exon	159453613	159453801	1000	-	.	gene_id "MSTRG.103706"; transcript_id "MSTRG.103706.241"; exon_number "35";
chr2	StringTie	exon	159478575	159478721	1000	-	.	gene_id "MSTRG.103706"; transcript_id "MSTRG.103706.241"; exon_number "36";
chr2	StringTie	exon	159555823	159555865	1000	-	.	gene_id "MSTRG.103706"; transcript_id "MSTRG.103706.241"; exon_number "37";
chr2	StringTie	exon	159616242	159616601	1000	-	.	gene_id "MSTRG.103706"; transcript_id "MSTRG.103706.241"; exon_number "38";
chr2	StringTie	exon	159635185	159635323	1000	-	.	gene_id "MSTRG.103706"; transcript_id "MSTRG.103706.241"; exon_number "39";
chr2	StringTie	exon	159636232	159636262	1000	-	.	gene_id "MSTRG.103706"; transcript_id "MSTRG.103706.241"; exon_number "40";
chr2	StringTie	transcript	159318981	159350357	1000	-	.	gene_id "MSTRG.103706"; transcript_id "MSTRG.103706.244";
chr2	StringTie	exon	159318981	159320418	1000	-	.	gene_id "MSTRG.103706"; transcript_id "MSTRG.103706.244"; exon_number "1";
chr2	StringTie	exon	159322067	159322155	1000	-	.	gene_id "MSTRG.103706"; transcript_id "MSTRG.103706.244"; exon_number "2";
chr2	StringTie	exon	159324811	159324954	1000	-	.	gene_id "MSTRG.103706"; transcript_id "MSTRG.103706.244"; exon_number "3";
chr2	StringTie	exon	159325653	159325918	1000	-	.	gene_id "MSTRG.103706"; transcript_id "MSTRG.103706.244"; exon_number "4";
chr2	StringTie	exon	159332540	159332686	1000	-	.	gene_id "MSTRG.103706"; transcript_id "MSTRG.103706.244"; exon_number "5";
chr2	StringTie	exon	159336942	159337077	1000	-	.	gene_id "MSTRG.103706"; transcript_id "MSTRG.103706.244"; exon_number "6";
chr2	StringTie	exon	159337567	159337772	1000	-	.	gene_id "MSTRG.103706"; transcript_id "MSTRG.103706.244"; exon_number "7";
chr2	StringTie	exon	159347486	159347646	1000	-	.	gene_id "MSTRG.103706"; transcript_id "MSTRG.103706.244"; exon_number "8";
chr2	StringTie	exon	159348678	159348833	1000	-	.	gene_id "MSTRG.103706"; transcript_id "MSTRG.103706.244"; exon_number "9";
chr2	StringTie	exon	159349007	159349280	1000	-	.	gene_id "MSTRG.103706"; transcript_id "MSTRG.103706.244"; exon_number "10";
chr2	StringTie	exon	159349708	159350357	1000	-	.	gene_id "MSTRG.103706"; transcript_id "MSTRG.103706.244"; exon_number "11";
chr2	StringTie	transcript	159318988	159364761	1000	-	.	gene_id "MSTRG.103706"; transcript_id "MSTRG.103706.245";
chr2	StringTie	exon	159318988	159320418	1000	-	.	gene_id "MSTRG.103706"; transcript_id "MSTRG.103706.245"; exon_number "1";
chr2	StringTie	exon	159324811	159324954	1000	-	.	gene_id "MSTRG.103706"; transcript_id "MSTRG.103706.245"; exon_number "2";
chr2	StringTie	exon	159325653	159325918	1000	-	.	gene_id "MSTRG.103706"; transcript_id "MSTRG.103706.245"; exon_number "3";
chr2	StringTie	exon	159332540	159332686	1000	-	.	gene_id "MSTRG.103706"; transcript_id "MSTRG.103706.245"; exon_number "4";
chr2	StringTie	exon	159336942	159337077	1000	-	.	gene_id "MSTRG.103706"; transcript_id "MSTRG.103706.245"; exon_number "5";
chr2	StringTie	exon	159337462	159337772	1000	-	.	gene_id "MSTRG.103706"; transcript_id "MSTRG.103706.245"; exon_number "6";
chr2	StringTie	exon	159347486	159347646	1000	-	.	gene_id "MSTRG.103706"; transcript_id "MSTRG.103706.245"; exon_number "7";
chr2	StringTie	exon	159348678	159348833	1000	-	.	gene_id "MSTRG.103706"; transcript_id "MSTRG.103706.245"; exon_number "8";
chr2	StringTie	exon	159349007	159349280	1000	-	.	gene_id "MSTRG.103706"; transcript_id "MSTRG.103706.245"; exon_number "9";
chr2	StringTie	exon	159349708	159350357	1000	-	.	gene_id "MSTRG.103706"; transcript_id "MSTRG.103706.245"; exon_number "10";
chr2	StringTie	exon	159364744	159364761	1000	-	.	gene_id "MSTRG.103706"; transcript_id "MSTRG.103706.245"; exon_number "11";
chr2	StringTie	transcript	159318989	159555864	1000	-	.	gene_id "MSTRG.103706"; transcript_id "MSTRG.103706.246";
chr2	StringTie	exon	159318989	159320418	1000	-	.	gene_id "MSTRG.103706"; transcript_id "MSTRG.103706.246"; exon_number "1";
chr2	StringTie	exon	159324811	159324954	1000	-	.	gene_id "MSTRG.103706"; transcript_id "MSTRG.103706.246"; exon_number "2";
chr2	StringTie	exon	159325653	159325918	1000	-	.	gene_id "MSTRG.103706"; transcript_id "MSTRG.103706.246"; exon_number "3";
chr2	StringTie	exon	159332540	159332686	1000	-	.	gene_id "MSTRG.103706"; transcript_id "MSTRG.103706.246"; exon_number "4";
chr2	StringTie	exon	159336942	159337077	1000	-	.	gene_id "MSTRG.103706"; transcript_id "MSTRG.103706.246"; exon_number "5";
chr2	StringTie	exon	159337567	159337772	1000	-	.	gene_id "MSTRG.103706"; transcript_id "MSTRG.103706.246"; exon_number "6";
chr2	StringTie	exon	159347486	159347646	1000	-	.	gene_id "MSTRG.103706"; transcript_id "MSTRG.103706.246"; exon_number "7";
chr2	StringTie	exon	159348678	159348833	1000	-	.	gene_id "MSTRG.103706"; transcript_id "MSTRG.103706.246"; exon_number "8";
chr2	StringTie	exon	159349007	159349280	1000	-	.	gene_id "MSTRG.103706"; transcript_id "MSTRG.103706.246"; exon_number "9";
chr2	StringTie	exon	159349708	159350357	1000	-	.	gene_id "MSTRG.103706"; transcript_id "MSTRG.103706.246"; exon_number "10";
chr2	StringTie	exon	159373045	159373189	1000	-	.	gene_id "MSTRG.103706"; transcript_id "MSTRG.103706.246"; exon_number "11";
chr2	StringTie	exon	159374691	159374753	1000	-	.	gene_id "MSTRG.103706"; transcript_id "MSTRG.103706.246"; exon_number "12";
chr2	StringTie	exon	159382559	159382802	1000	-	.	gene_id "MSTRG.103706"; transcript_id "MSTRG.103706.246"; exon_number "13";
chr2	StringTie	exon	159383606	159383680	1000	-	.	gene_id "MSTRG.103706"; transcript_id "MSTRG.103706.246"; exon_number "14";
chr2	StringTie	exon	159385155	159385369	1000	-	.	gene_id "MSTRG.103706"; transcript_id "MSTRG.103706.246"; exon_number "15";
chr2	StringTie	exon	159386353	159386607	1000	-	.	gene_id "MSTRG.103706"; transcript_id "MSTRG.103706.246"; exon_number "16";
chr2	StringTie	exon	159389345	159389485	1000	-	.	gene_id "MSTRG.103706"; transcript_id "MSTRG.103706.246"; exon_number "17";
chr2	StringTie	exon	159395769	159395834	1000	-	.	gene_id "MSTRG.103706"; transcript_id "MSTRG.103706.246"; exon_number "18";
chr2	StringTie	exon	159397345	159397389	1000	-	.	gene_id "MSTRG.103706"; transcript_id "MSTRG.103706.246"; exon_number "19";
chr2	StringTie	exon	159398829	159398894	1000	-	.	gene_id "MSTRG.103706"; transcript_id "MSTRG.103706.246"; exon_number "20";
chr2	StringTie	exon	159400599	159400664	1000	-	.	gene_id "MSTRG.103706"; transcript_id "MSTRG.103706.246"; exon_number "21";
chr2	StringTie	exon	159404849	159404910	1000	-	.	gene_id "MSTRG.103706"; transcript_id "MSTRG.103706.246"; exon_number "22";
chr2	StringTie	exon	159405022	159405114	1000	-	.	gene_id "MSTRG.103706"; transcript_id "MSTRG.103706.246"; exon_number "23";
chr2	StringTie	exon	159412335	159412545	1000	-	.	gene_id "MSTRG.103706"; transcript_id "MSTRG.103706.246"; exon_number "24";
chr2	StringTie	exon	159427941	159428042	1000	-	.	gene_id "MSTRG.103706"; transcript_id "MSTRG.103706.246"; exon_number "25";
chr2	StringTie	exon	159428311	159428419	1000	-	.	gene_id "MSTRG.103706"; transcript_id "MSTRG.103706.246"; exon_number "26";
chr2	StringTie	exon	159429200	159429260	1000	-	.	gene_id "MSTRG.103706"; transcript_id "MSTRG.103706.246"; exon_number "27";
chr2	StringTie	exon	159432757	159433363	1000	-	.	gene_id "MSTRG.103706"; transcript_id "MSTRG.103706.246"; exon_number "28";
chr2	StringTie	exon	159438303	159439212	1000	-	.	gene_id "MSTRG.103706"; transcript_id "MSTRG.103706.246"; exon_number "29";
chr2	StringTie	exon	159446782	159446975	1000	-	.	gene_id "MSTRG.103706"; transcript_id "MSTRG.103706.246"; exon_number "30";
chr2	StringTie	exon	159448242	159448409	1000	-	.	gene_id "MSTRG.103706"; transcript_id "MSTRG.103706.246"; exon_number "31";
chr2	StringTie	exon	159478575	159478721	1000	-	.	gene_id "MSTRG.103706"; transcript_id "MSTRG.103706.246"; exon_number "32";
chr2	StringTie	exon	159555823	159555864	1000	-	.	gene_id "MSTRG.103706"; transcript_id "MSTRG.103706.246"; exon_number "33";
chr2	StringTie	transcript	159325764	159478721	1000	-	.	gene_id "MSTRG.103706"; transcript_id "MSTRG.103706.248";
chr2	StringTie	exon	159325764	159325918	1000	-	.	gene_id "MSTRG.103706"; transcript_id "MSTRG.103706.248"; exon_number "1";
chr2	StringTie	exon	159332540	159332686	1000	-	.	gene_id "MSTRG.103706"; transcript_id "MSTRG.103706.248"; exon_number "2";
chr2	StringTie	exon	159337567	159337772	1000	-	.	gene_id "MSTRG.103706"; transcript_id "MSTRG.103706.248"; exon_number "3";
chr2	StringTie	exon	159347486	159347646	1000	-	.	gene_id "MSTRG.103706"; transcript_id "MSTRG.103706.248"; exon_number "4";
chr2	StringTie	exon	159348678	159348833	1000	-	.	gene_id "MSTRG.103706"; transcript_id "MSTRG.103706.248"; exon_number "5";
chr2	StringTie	exon	159349007	159349280	1000	-	.	gene_id "MSTRG.103706"; transcript_id "MSTRG.103706.248"; exon_number "6";
chr2	StringTie	exon	159349708	159350357	1000	-	.	gene_id "MSTRG.103706"; transcript_id "MSTRG.103706.248"; exon_number "7";
chr2	StringTie	exon	159373045	159373189	1000	-	.	gene_id "MSTRG.103706"; transcript_id "MSTRG.103706.248"; exon_number "8";
chr2	StringTie	exon	159374691	159374753	1000	-	.	gene_id "MSTRG.103706"; transcript_id "MSTRG.103706.248"; exon_number "9";
chr2	StringTie	exon	159382559	159382802	1000	-	.	gene_id "MSTRG.103706"; transcript_id "MSTRG.103706.248"; exon_number "10";
chr2	StringTie	exon	159383606	159383680	1000	-	.	gene_id "MSTRG.103706"; transcript_id "MSTRG.103706.248"; exon_number "11";
chr2	StringTie	exon	159385155	159385369	1000	-	.	gene_id "MSTRG.103706"; transcript_id "MSTRG.103706.248"; exon_number "12";
chr2	StringTie	exon	159386353	159386607	1000	-	.	gene_id "MSTRG.103706"; transcript_id "MSTRG.103706.248"; exon_number "13";
chr2	StringTie	exon	159389345	159389485	1000	-	.	gene_id "MSTRG.103706"; transcript_id "MSTRG.103706.248"; exon_number "14";
chr2	StringTie	exon	159395769	159395834	1000	-	.	gene_id "MSTRG.103706"; transcript_id "MSTRG.103706.248"; exon_number "15";
chr2	StringTie	exon	159397345	159397389	1000	-	.	gene_id "MSTRG.103706"; transcript_id "MSTRG.103706.248"; exon_number "16";
chr2	StringTie	exon	159398829	159398894	1000	-	.	gene_id "MSTRG.103706"; transcript_id "MSTRG.103706.248"; exon_number "17";
chr2	StringTie	exon	159400599	159400664	1000	-	.	gene_id "MSTRG.103706"; transcript_id "MSTRG.103706.248"; exon_number "18";
chr2	StringTie	exon	159404849	159404910	1000	-	.	gene_id "MSTRG.103706"; transcript_id "MSTRG.103706.248"; exon_number "19";
chr2	StringTie	exon	159405022	159405114	1000	-	.	gene_id "MSTRG.103706"; transcript_id "MSTRG.103706.248"; exon_number "20";
chr2	StringTie	exon	159412335	159412545	1000	-	.	gene_id "MSTRG.103706"; transcript_id "MSTRG.103706.248"; exon_number "21";
chr2	StringTie	exon	159428311	159428419	1000	-	.	gene_id "MSTRG.103706"; transcript_id "MSTRG.103706.248"; exon_number "22";
chr2	StringTie	exon	159429200	159429260	1000	-	.	gene_id "MSTRG.103706"; transcript_id "MSTRG.103706.248"; exon_number "23";
chr2	StringTie	exon	159430863	159431156	1000	-	.	gene_id "MSTRG.103706"; transcript_id "MSTRG.103706.248"; exon_number "24";
chr2	StringTie	exon	159432757	159433363	1000	-	.	gene_id "MSTRG.103706"; transcript_id "MSTRG.103706.248"; exon_number "25";
chr2	StringTie	exon	159438303	159438695	1000	-	.	gene_id "MSTRG.103706"; transcript_id "MSTRG.103706.248"; exon_number "26";
chr2	StringTie	exon	159439009	159439212	1000	-	.	gene_id "MSTRG.103706"; transcript_id "MSTRG.103706.248"; exon_number "27";
chr2	StringTie	exon	159446782	159446975	1000	-	.	gene_id "MSTRG.103706"; transcript_id "MSTRG.103706.248"; exon_number "28";
chr2	StringTie	exon	159448242	159448409	1000	-	.	gene_id "MSTRG.103706"; transcript_id "MSTRG.103706.248"; exon_number "29";
chr2	StringTie	exon	159453613	159453801	1000	-	.	gene_id "MSTRG.103706"; transcript_id "MSTRG.103706.248"; exon_number "30";
chr2	StringTie	exon	159478575	159478721	1000	-	.	gene_id "MSTRG.103706"; transcript_id "MSTRG.103706.248"; exon_number "31";
chr2	StringTie	transcript	159235645	159286731	1000	-	.	gene_id "MSTRG.103706"; transcript_id "MSTRG.103706.25";
chr2	StringTie	exon	159235645	159236190	1000	-	.	gene_id "MSTRG.103706"; transcript_id "MSTRG.103706.25"; exon_number "1";
chr2	StringTie	exon	159241071	159241115	1000	-	.	gene_id "MSTRG.103706"; transcript_id "MSTRG.103706.25"; exon_number "2";
chr2	StringTie	exon	159248372	159248512	1000	-	.	gene_id "MSTRG.103706"; transcript_id "MSTRG.103706.25"; exon_number "3";
chr2	StringTie	exon	159256196	159256375	1000	-	.	gene_id "MSTRG.103706"; transcript_id "MSTRG.103706.25"; exon_number "4";
chr2	StringTie	exon	159257758	159257864	1000	-	.	gene_id "MSTRG.103706"; transcript_id "MSTRG.103706.25"; exon_number "5";
chr2	StringTie	exon	159257945	159257985	1000	-	.	gene_id "MSTRG.103706"; transcript_id "MSTRG.103706.25"; exon_number "6";
chr2	StringTie	exon	159259810	159259843	1000	-	.	gene_id "MSTRG.103706"; transcript_id "MSTRG.103706.25"; exon_number "7";
chr2	StringTie	exon	159271702	159271795	1000	-	.	gene_id "MSTRG.103706"; transcript_id "MSTRG.103706.25"; exon_number "8";
chr2	StringTie	exon	159275546	159275638	1000	-	.	gene_id "MSTRG.103706"; transcript_id "MSTRG.103706.25"; exon_number "9";
chr2	StringTie	exon	159279761	159279945	1000	-	.	gene_id "MSTRG.103706"; transcript_id "MSTRG.103706.25"; exon_number "10";
chr2	StringTie	exon	159282672	159282873	1000	-	.	gene_id "MSTRG.103706"; transcript_id "MSTRG.103706.25"; exon_number "11";
chr2	StringTie	exon	159286583	159286731	1000	-	.	gene_id "MSTRG.103706"; transcript_id "MSTRG.103706.25"; exon_number "12";
chr2	StringTie	transcript	159364792	159453789	1000	-	.	gene_id "MSTRG.103706"; transcript_id "MSTRG.103706.251";
chr2	StringTie	exon	159364792	159364822	1000	-	.	gene_id "MSTRG.103706"; transcript_id "MSTRG.103706.251"; exon_number "1";
chr2	StringTie	exon	159373045	159373189	1000	-	.	gene_id "MSTRG.103706"; transcript_id "MSTRG.103706.251"; exon_number "2";
chr2	StringTie	exon	159374691	159374753	1000	-	.	gene_id "MSTRG.103706"; transcript_id "MSTRG.103706.251"; exon_number "3";
chr2	StringTie	exon	159382559	159382802	1000	-	.	gene_id "MSTRG.103706"; transcript_id "MSTRG.103706.251"; exon_number "4";
chr2	StringTie	exon	159383606	159383680	1000	-	.	gene_id "MSTRG.103706"; transcript_id "MSTRG.103706.251"; exon_number "5";
chr2	StringTie	exon	159385155	159385369	1000	-	.	gene_id "MSTRG.103706"; transcript_id "MSTRG.103706.251"; exon_number "6";
chr2	StringTie	exon	159386353	159386607	1000	-	.	gene_id "MSTRG.103706"; transcript_id "MSTRG.103706.251"; exon_number "7";
chr2	StringTie	exon	159389345	159389485	1000	-	.	gene_id "MSTRG.103706"; transcript_id "MSTRG.103706.251"; exon_number "8";
chr2	StringTie	exon	159395769	159395834	1000	-	.	gene_id "MSTRG.103706"; transcript_id "MSTRG.103706.251"; exon_number "9";
chr2	StringTie	exon	159397074	159397100	1000	-	.	gene_id "MSTRG.103706"; transcript_id "MSTRG.103706.251"; exon_number "10";
chr2	StringTie	exon	159397345	159397389	1000	-	.	gene_id "MSTRG.103706"; transcript_id "MSTRG.103706.251"; exon_number "11";
chr2	StringTie	exon	159398829	159398894	1000	-	.	gene_id "MSTRG.103706"; transcript_id "MSTRG.103706.251"; exon_number "12";
chr2	StringTie	exon	159400599	159400664	1000	-	.	gene_id "MSTRG.103706"; transcript_id "MSTRG.103706.251"; exon_number "13";
chr2	StringTie	exon	159404849	159404910	1000	-	.	gene_id "MSTRG.103706"; transcript_id "MSTRG.103706.251"; exon_number "14";
chr2	StringTie	exon	159405022	159405114	1000	-	.	gene_id "MSTRG.103706"; transcript_id "MSTRG.103706.251"; exon_number "15";
chr2	StringTie	exon	159412335	159412545	1000	-	.	gene_id "MSTRG.103706"; transcript_id "MSTRG.103706.251"; exon_number "16";
chr2	StringTie	exon	159427941	159428042	1000	-	.	gene_id "MSTRG.103706"; transcript_id "MSTRG.103706.251"; exon_number "17";
chr2	StringTie	exon	159428311	159428419	1000	-	.	gene_id "MSTRG.103706"; transcript_id "MSTRG.103706.251"; exon_number "18";
chr2	StringTie	exon	159429200	159429260	1000	-	.	gene_id "MSTRG.103706"; transcript_id "MSTRG.103706.251"; exon_number "19";
chr2	StringTie	exon	159430863	159431156	1000	-	.	gene_id "MSTRG.103706"; transcript_id "MSTRG.103706.251"; exon_number "20";
chr2	StringTie	exon	159432757	159433363	1000	-	.	gene_id "MSTRG.103706"; transcript_id "MSTRG.103706.251"; exon_number "21";
chr2	StringTie	exon	159438303	159438695	1000	-	.	gene_id "MSTRG.103706"; transcript_id "MSTRG.103706.251"; exon_number "22";
chr2	StringTie	exon	159439009	159439212	1000	-	.	gene_id "MSTRG.103706"; transcript_id "MSTRG.103706.251"; exon_number "23";
chr2	StringTie	exon	159446782	159446975	1000	-	.	gene_id "MSTRG.103706"; transcript_id "MSTRG.103706.251"; exon_number "24";
chr2	StringTie	exon	159448242	159448409	1000	-	.	gene_id "MSTRG.103706"; transcript_id "MSTRG.103706.251"; exon_number "25";
chr2	StringTie	exon	159453613	159453789	1000	-	.	gene_id "MSTRG.103706"; transcript_id "MSTRG.103706.251"; exon_number "26";
chr2	StringTie	transcript	159235697	159286723	1000	-	.	gene_id "MSTRG.103706"; transcript_id "MSTRG.103706.26";
chr2	StringTie	exon	159235697	159236190	1000	-	.	gene_id "MSTRG.103706"; transcript_id "MSTRG.103706.26"; exon_number "1";
chr2	StringTie	exon	159241685	159241876	1000	-	.	gene_id "MSTRG.103706"; transcript_id "MSTRG.103706.26"; exon_number "2";
chr2	StringTie	exon	159248372	159248512	1000	-	.	gene_id "MSTRG.103706"; transcript_id "MSTRG.103706.26"; exon_number "3";
chr2	StringTie	exon	159256196	159256375	1000	-	.	gene_id "MSTRG.103706"; transcript_id "MSTRG.103706.26"; exon_number "4";
chr2	StringTie	exon	159257758	159257864	1000	-	.	gene_id "MSTRG.103706"; transcript_id "MSTRG.103706.26"; exon_number "5";
chr2	StringTie	exon	159257945	159257985	1000	-	.	gene_id "MSTRG.103706"; transcript_id "MSTRG.103706.26"; exon_number "6";
chr2	StringTie	exon	159259810	159259843	1000	-	.	gene_id "MSTRG.103706"; transcript_id "MSTRG.103706.26"; exon_number "7";
chr2	StringTie	exon	159271702	159271795	1000	-	.	gene_id "MSTRG.103706"; transcript_id "MSTRG.103706.26"; exon_number "8";
chr2	StringTie	exon	159275546	159275638	1000	-	.	gene_id "MSTRG.103706"; transcript_id "MSTRG.103706.26"; exon_number "9";
chr2	StringTie	exon	159279761	159279945	1000	-	.	gene_id "MSTRG.103706"; transcript_id "MSTRG.103706.26"; exon_number "10";
chr2	StringTie	exon	159282672	159282873	1000	-	.	gene_id "MSTRG.103706"; transcript_id "MSTRG.103706.26"; exon_number "11";
chr2	StringTie	exon	159286583	159286723	1000	-	.	gene_id "MSTRG.103706"; transcript_id "MSTRG.103706.26"; exon_number "12";
chr2	StringTie	transcript	159536493	159635414	1000	-	.	gene_id "MSTRG.103706"; transcript_id "MSTRG.103706.265";
chr2	StringTie	exon	159536493	159542635	1000	-	.	gene_id "MSTRG.103706"; transcript_id "MSTRG.103706.265"; exon_number "1";
chr2	StringTie	exon	159555823	159555865	1000	-	.	gene_id "MSTRG.103706"; transcript_id "MSTRG.103706.265"; exon_number "2";
chr2	StringTie	exon	159616242	159616601	1000	-	.	gene_id "MSTRG.103706"; transcript_id "MSTRG.103706.265"; exon_number "3";
chr2	StringTie	exon	159635185	159635414	1000	-	.	gene_id "MSTRG.103706"; transcript_id "MSTRG.103706.265"; exon_number "4";
chr2	StringTie	transcript	159536684	159615424	1000	-	.	gene_id "MSTRG.103706"; transcript_id "MSTRG.103706.266";
chr2	StringTie	exon	159536684	159537402	1000	-	.	gene_id "MSTRG.103706"; transcript_id "MSTRG.103706.266"; exon_number "1";
chr2	StringTie	exon	159548674	159548797	1000	-	.	gene_id "MSTRG.103706"; transcript_id "MSTRG.103706.266"; exon_number "2";
chr2	StringTie	exon	159555823	159555865	1000	-	.	gene_id "MSTRG.103706"; transcript_id "MSTRG.103706.266"; exon_number "3";
chr2	StringTie	exon	159615394	159615424	1000	-	.	gene_id "MSTRG.103706"; transcript_id "MSTRG.103706.266"; exon_number "4";
chr2	StringTie	transcript	159536804	159636383	1000	-	.	gene_id "MSTRG.103706"; transcript_id "MSTRG.103706.267";
chr2	StringTie	exon	159536804	159537402	1000	-	.	gene_id "MSTRG.103706"; transcript_id "MSTRG.103706.267"; exon_number "1";
chr2	StringTie	exon	159540278	159540375	1000	-	.	gene_id "MSTRG.103706"; transcript_id "MSTRG.103706.267"; exon_number "2";
chr2	StringTie	exon	159548674	159548797	1000	-	.	gene_id "MSTRG.103706"; transcript_id "MSTRG.103706.267"; exon_number "3";
chr2	StringTie	exon	159555823	159555865	1000	-	.	gene_id "MSTRG.103706"; transcript_id "MSTRG.103706.267"; exon_number "4";
chr2	StringTie	exon	159616242	159616601	1000	-	.	gene_id "MSTRG.103706"; transcript_id "MSTRG.103706.267"; exon_number "5";
chr2	StringTie	exon	159635185	159635323	1000	-	.	gene_id "MSTRG.103706"; transcript_id "MSTRG.103706.267"; exon_number "6";
chr2	StringTie	exon	159636232	159636383	1000	-	.	gene_id "MSTRG.103706"; transcript_id "MSTRG.103706.267"; exon_number "7";
chr2	StringTie	transcript	159540352	159635300	1000	-	.	gene_id "MSTRG.103706"; transcript_id "MSTRG.103706.268";
chr2	StringTie	exon	159540352	159540375	1000	-	.	gene_id "MSTRG.103706"; transcript_id "MSTRG.103706.268"; exon_number "1";
chr2	StringTie	exon	159555823	159555865	1000	-	.	gene_id "MSTRG.103706"; transcript_id "MSTRG.103706.268"; exon_number "2";
chr2	StringTie	exon	159616242	159616601	1000	-	.	gene_id "MSTRG.103706"; transcript_id "MSTRG.103706.268"; exon_number "3";
chr2	StringTie	exon	159635185	159635300	1000	-	.	gene_id "MSTRG.103706"; transcript_id "MSTRG.103706.268"; exon_number "4";
chr2	StringTie	transcript	159542171	159615497	1000	-	.	gene_id "MSTRG.103706"; transcript_id "MSTRG.103706.269";
chr2	StringTie	exon	159542171	159542635	1000	-	.	gene_id "MSTRG.103706"; transcript_id "MSTRG.103706.269"; exon_number "1";
chr2	StringTie	exon	159548674	159548797	1000	-	.	gene_id "MSTRG.103706"; transcript_id "MSTRG.103706.269"; exon_number "2";
chr2	StringTie	exon	159555823	159555865	1000	-	.	gene_id "MSTRG.103706"; transcript_id "MSTRG.103706.269"; exon_number "3";
chr2	StringTie	exon	159615394	159615497	1000	-	.	gene_id "MSTRG.103706"; transcript_id "MSTRG.103706.269"; exon_number "4";
chr2	StringTie	transcript	159235697	159287319	1000	-	.	gene_id "MSTRG.103706"; transcript_id "MSTRG.103706.27";
chr2	StringTie	exon	159235697	159236190	1000	-	.	gene_id "MSTRG.103706"; transcript_id "MSTRG.103706.27"; exon_number "1";
chr2	StringTie	exon	159248372	159248512	1000	-	.	gene_id "MSTRG.103706"; transcript_id "MSTRG.103706.27"; exon_number "2";
chr2	StringTie	exon	159254456	159254533	1000	-	.	gene_id "MSTRG.103706"; transcript_id "MSTRG.103706.27"; exon_number "3";
chr2	StringTie	exon	159256196	159256375	1000	-	.	gene_id "MSTRG.103706"; transcript_id "MSTRG.103706.27"; exon_number "4";
chr2	StringTie	exon	159257758	159257864	1000	-	.	gene_id "MSTRG.103706"; transcript_id "MSTRG.103706.27"; exon_number "5";
chr2	StringTie	exon	159257945	159257985	1000	-	.	gene_id "MSTRG.103706"; transcript_id "MSTRG.103706.27"; exon_number "6";
chr2	StringTie	exon	159259810	159259843	1000	-	.	gene_id "MSTRG.103706"; transcript_id "MSTRG.103706.27"; exon_number "7";
chr2	StringTie	exon	159271702	159271795	1000	-	.	gene_id "MSTRG.103706"; transcript_id "MSTRG.103706.27"; exon_number "8";
chr2	StringTie	exon	159275546	159275638	1000	-	.	gene_id "MSTRG.103706"; transcript_id "MSTRG.103706.27"; exon_number "9";
chr2	StringTie	exon	159279761	159279945	1000	-	.	gene_id "MSTRG.103706"; transcript_id "MSTRG.103706.27"; exon_number "10";
chr2	StringTie	exon	159282672	159283093	1000	-	.	gene_id "MSTRG.103706"; transcript_id "MSTRG.103706.27"; exon_number "11";
chr2	StringTie	exon	159287081	159287319	1000	-	.	gene_id "MSTRG.103706"; transcript_id "MSTRG.103706.27"; exon_number "12";
chr2	StringTie	transcript	159542561	159636344	1000	-	.	gene_id "MSTRG.103706"; transcript_id "MSTRG.103706.270";
chr2	StringTie	exon	159542561	159542635	1000	-	.	gene_id "MSTRG.103706"; transcript_id "MSTRG.103706.270"; exon_number "1";
chr2	StringTie	exon	159548674	159548797	1000	-	.	gene_id "MSTRG.103706"; transcript_id "MSTRG.103706.270"; exon_number "2";
chr2	StringTie	exon	159555823	159555865	1000	-	.	gene_id "MSTRG.103706"; transcript_id "MSTRG.103706.270"; exon_number "3";
chr2	StringTie	exon	159616242	159616601	1000	-	.	gene_id "MSTRG.103706"; transcript_id "MSTRG.103706.270"; exon_number "4";
chr2	StringTie	exon	159635185	159635326	1000	-	.	gene_id "MSTRG.103706"; transcript_id "MSTRG.103706.270"; exon_number "5";
chr2	StringTie	exon	159636232	159636344	1000	-	.	gene_id "MSTRG.103706"; transcript_id "MSTRG.103706.270"; exon_number "6";
chr2	StringTie	transcript	159590461	159636278	1000	-	.	gene_id "MSTRG.103706"; transcript_id "MSTRG.103706.272";
chr2	StringTie	exon	159590461	159590564	1000	-	.	gene_id "MSTRG.103706"; transcript_id "MSTRG.103706.272"; exon_number "1";
chr2	StringTie	exon	159591322	159591429	1000	-	.	gene_id "MSTRG.103706"; transcript_id "MSTRG.103706.272"; exon_number "2";
chr2	StringTie	exon	159616242	159616601	1000	-	.	gene_id "MSTRG.103706"; transcript_id "MSTRG.103706.272"; exon_number "3";
chr2	StringTie	exon	159635185	159635323	1000	-	.	gene_id "MSTRG.103706"; transcript_id "MSTRG.103706.272"; exon_number "4";
chr2	StringTie	exon	159636232	159636278	1000	-	.	gene_id "MSTRG.103706"; transcript_id "MSTRG.103706.272"; exon_number "5";
chr2	StringTie	transcript	159595139	159636332	1000	-	.	gene_id "MSTRG.103706"; transcript_id "MSTRG.103706.273";
chr2	StringTie	exon	159595139	159612867	1000	-	.	gene_id "MSTRG.103706"; transcript_id "MSTRG.103706.273"; exon_number "1";
chr2	StringTie	exon	159616242	159616601	1000	-	.	gene_id "MSTRG.103706"; transcript_id "MSTRG.103706.273"; exon_number "2";
chr2	StringTie	exon	159635185	159635326	1000	-	.	gene_id "MSTRG.103706"; transcript_id "MSTRG.103706.273"; exon_number "3";
chr2	StringTie	exon	159636232	159636332	1000	-	.	gene_id "MSTRG.103706"; transcript_id "MSTRG.103706.273"; exon_number "4";
chr2	StringTie	transcript	159602264	159636298	1000	-	.	gene_id "MSTRG.103706"; transcript_id "MSTRG.103706.274";
chr2	StringTie	exon	159602264	159607231	1000	-	.	gene_id "MSTRG.103706"; transcript_id "MSTRG.103706.274"; exon_number "1";
chr2	StringTie	exon	159616242	159616601	1000	-	.	gene_id "MSTRG.103706"; transcript_id "MSTRG.103706.274"; exon_number "2";
chr2	StringTie	exon	159635185	159635323	1000	-	.	gene_id "MSTRG.103706"; transcript_id "MSTRG.103706.274"; exon_number "3";
chr2	StringTie	exon	159636232	159636298	1000	-	.	gene_id "MSTRG.103706"; transcript_id "MSTRG.103706.274"; exon_number "4";
chr2	StringTie	transcript	159606822	159650808	1000	-	.	gene_id "MSTRG.103706"; transcript_id "MSTRG.103706.275";
chr2	StringTie	exon	159606822	159612867	1000	-	.	gene_id "MSTRG.103706"; transcript_id "MSTRG.103706.275"; exon_number "1";
chr2	StringTie	exon	159616242	159616601	1000	-	.	gene_id "MSTRG.103706"; transcript_id "MSTRG.103706.275"; exon_number "2";
chr2	StringTie	exon	159635185	159635323	1000	-	.	gene_id "MSTRG.103706"; transcript_id "MSTRG.103706.275"; exon_number "3";
chr2	StringTie	exon	159636232	159636358	1000	-	.	gene_id "MSTRG.103706"; transcript_id "MSTRG.103706.275"; exon_number "4";
chr2	StringTie	exon	159650779	159650808	1000	-	.	gene_id "MSTRG.103706"; transcript_id "MSTRG.103706.275"; exon_number "5";
chr2	StringTie	transcript	159615880	159635327	1000	-	.	gene_id "MSTRG.103706"; transcript_id "MSTRG.103706.276";
chr2	StringTie	exon	159615880	159615912	1000	-	.	gene_id "MSTRG.103706"; transcript_id "MSTRG.103706.276"; exon_number "1";
chr2	StringTie	exon	159616242	159616601	1000	-	.	gene_id "MSTRG.103706"; transcript_id "MSTRG.103706.276"; exon_number "2";
chr2	StringTie	exon	159635185	159635327	1000	-	.	gene_id "MSTRG.103706"; transcript_id "MSTRG.103706.276"; exon_number "3";
chr2	StringTie	transcript	159692711	159712003	1000	-	.	gene_id "MSTRG.103706"; transcript_id "MSTRG.103706.279";
chr2	StringTie	exon	159692711	159695420	1000	-	.	gene_id "MSTRG.103706"; transcript_id "MSTRG.103706.279"; exon_number "1";
chr2	StringTie	exon	159710717	159710894	1000	-	.	gene_id "MSTRG.103706"; transcript_id "MSTRG.103706.279"; exon_number "2";
chr2	StringTie	exon	159711921	159712003	1000	-	.	gene_id "MSTRG.103706"; transcript_id "MSTRG.103706.279"; exon_number "3";
chr2	StringTie	transcript	159235697	159287344	1000	-	.	gene_id "MSTRG.103706"; transcript_id "MSTRG.103706.28";
chr2	StringTie	exon	159235697	159236190	1000	-	.	gene_id "MSTRG.103706"; transcript_id "MSTRG.103706.28"; exon_number "1";
chr2	StringTie	exon	159241071	159241115	1000	-	.	gene_id "MSTRG.103706"; transcript_id "MSTRG.103706.28"; exon_number "2";
chr2	StringTie	exon	159248372	159248512	1000	-	.	gene_id "MSTRG.103706"; transcript_id "MSTRG.103706.28"; exon_number "3";
chr2	StringTie	exon	159256196	159256375	1000	-	.	gene_id "MSTRG.103706"; transcript_id "MSTRG.103706.28"; exon_number "4";
chr2	StringTie	exon	159257758	159257864	1000	-	.	gene_id "MSTRG.103706"; transcript_id "MSTRG.103706.28"; exon_number "5";
chr2	StringTie	exon	159257945	159257985	1000	-	.	gene_id "MSTRG.103706"; transcript_id "MSTRG.103706.28"; exon_number "6";
chr2	StringTie	exon	159259810	159259843	1000	-	.	gene_id "MSTRG.103706"; transcript_id "MSTRG.103706.28"; exon_number "7";
chr2	StringTie	exon	159271702	159271795	1000	-	.	gene_id "MSTRG.103706"; transcript_id "MSTRG.103706.28"; exon_number "8";
chr2	StringTie	exon	159275546	159275638	1000	-	.	gene_id "MSTRG.103706"; transcript_id "MSTRG.103706.28"; exon_number "9";
chr2	StringTie	exon	159279761	159279945	1000	-	.	gene_id "MSTRG.103706"; transcript_id "MSTRG.103706.28"; exon_number "10";
chr2	StringTie	exon	159282672	159283093	1000	-	.	gene_id "MSTRG.103706"; transcript_id "MSTRG.103706.28"; exon_number "11";
chr2	StringTie	exon	159287081	159287344	1000	-	.	gene_id "MSTRG.103706"; transcript_id "MSTRG.103706.28"; exon_number "12";
chr2	StringTie	transcript	159695105	159711003	1000	-	.	gene_id "MSTRG.103706"; transcript_id "MSTRG.103706.281";
chr2	StringTie	exon	159695105	159695420	1000	-	.	gene_id "MSTRG.103706"; transcript_id "MSTRG.103706.281"; exon_number "1";
chr2	StringTie	exon	159710717	159710894	1000	-	.	gene_id "MSTRG.103706"; transcript_id "MSTRG.103706.281"; exon_number "2";
chr2	StringTie	exon	159710981	159711003	1000	-	.	gene_id "MSTRG.103706"; transcript_id "MSTRG.103706.281"; exon_number "3";
chr2	StringTie	transcript	159695138	159712208	1000	-	.	gene_id "MSTRG.103706"; transcript_id "MSTRG.103706.282";
chr2	StringTie	exon	159695138	159695420	1000	-	.	gene_id "MSTRG.103706"; transcript_id "MSTRG.103706.282"; exon_number "1";
chr2	StringTie	exon	159710717	159710894	1000	-	.	gene_id "MSTRG.103706"; transcript_id "MSTRG.103706.282"; exon_number "2";
chr2	StringTie	exon	159712078	159712208	1000	-	.	gene_id "MSTRG.103706"; transcript_id "MSTRG.103706.282"; exon_number "3";
chr2	StringTie	transcript	159695210	159699479	1000	-	.	gene_id "MSTRG.103706"; transcript_id "MSTRG.103706.283";
chr2	StringTie	exon	159695210	159695420	1000	-	.	gene_id "MSTRG.103706"; transcript_id "MSTRG.103706.283"; exon_number "1";
chr2	StringTie	exon	159699374	159699479	1000	-	.	gene_id "MSTRG.103706"; transcript_id "MSTRG.103706.283"; exon_number "2";
chr2	StringTie	transcript	159699505	159712110	1000	-	.	gene_id "MSTRG.103706"; transcript_id "MSTRG.103706.284";
chr2	StringTie	exon	159699505	159699535	1000	-	.	gene_id "MSTRG.103706"; transcript_id "MSTRG.103706.284"; exon_number "1";
chr2	StringTie	exon	159710717	159710894	1000	-	.	gene_id "MSTRG.103706"; transcript_id "MSTRG.103706.284"; exon_number "2";
chr2	StringTie	exon	159712078	159712110	1000	-	.	gene_id "MSTRG.103706"; transcript_id "MSTRG.103706.284"; exon_number "3";
chr2	StringTie	transcript	159704049	159712095	1000	-	.	gene_id "MSTRG.103706"; transcript_id "MSTRG.103706.285";
chr2	StringTie	exon	159704049	159704148	1000	-	.	gene_id "MSTRG.103706"; transcript_id "MSTRG.103706.285"; exon_number "1";
chr2	StringTie	exon	159710717	159710894	1000	-	.	gene_id "MSTRG.103706"; transcript_id "MSTRG.103706.285"; exon_number "2";
chr2	StringTie	exon	159712078	159712095	1000	-	.	gene_id "MSTRG.103706"; transcript_id "MSTRG.103706.285"; exon_number "3";
chr2	StringTie	transcript	159235704	159279948	1000	-	.	gene_id "MSTRG.103706"; transcript_id "MSTRG.103706.29";
chr2	StringTie	exon	159235704	159241876	1000	-	.	gene_id "MSTRG.103706"; transcript_id "MSTRG.103706.29"; exon_number "1";
chr2	StringTie	exon	159248372	159248512	1000	-	.	gene_id "MSTRG.103706"; transcript_id "MSTRG.103706.29"; exon_number "2";
chr2	StringTie	exon	159256196	159256375	1000	-	.	gene_id "MSTRG.103706"; transcript_id "MSTRG.103706.29"; exon_number "3";
chr2	StringTie	exon	159257758	159257864	1000	-	.	gene_id "MSTRG.103706"; transcript_id "MSTRG.103706.29"; exon_number "4";
chr2	StringTie	exon	159257945	159259843	1000	-	.	gene_id "MSTRG.103706"; transcript_id "MSTRG.103706.29"; exon_number "5";
chr2	StringTie	exon	159275546	159275638	1000	-	.	gene_id "MSTRG.103706"; transcript_id "MSTRG.103706.29"; exon_number "6";
chr2	StringTie	exon	159279761	159279948	1000	-	.	gene_id "MSTRG.103706"; transcript_id "MSTRG.103706.29"; exon_number "7";
chr2	StringTie	transcript	159232661	159256770	1000	-	.	gene_id "MSTRG.103706"; transcript_id "MSTRG.103706.3";
chr2	StringTie	exon	159232661	159241115	1000	-	.	gene_id "MSTRG.103706"; transcript_id "MSTRG.103706.3"; exon_number "1";
chr2	StringTie	exon	159241685	159248503	1000	-	.	gene_id "MSTRG.103706"; transcript_id "MSTRG.103706.3"; exon_number "2";
chr2	StringTie	exon	159256196	159256770	1000	-	.	gene_id "MSTRG.103706"; transcript_id "MSTRG.103706.3"; exon_number "3";
chr2	StringTie	transcript	159235705	159286816	1000	-	.	gene_id "MSTRG.103706"; transcript_id "MSTRG.103706.30";
chr2	StringTie	exon	159235705	159236190	1000	-	.	gene_id "MSTRG.103706"; transcript_id "MSTRG.103706.30"; exon_number "1";
chr2	StringTie	exon	159241071	159241115	1000	-	.	gene_id "MSTRG.103706"; transcript_id "MSTRG.103706.30"; exon_number "2";
chr2	StringTie	exon	159248372	159248512	1000	-	.	gene_id "MSTRG.103706"; transcript_id "MSTRG.103706.30"; exon_number "3";
chr2	StringTie	exon	159254456	159254533	1000	-	.	gene_id "MSTRG.103706"; transcript_id "MSTRG.103706.30"; exon_number "4";
chr2	StringTie	exon	159256196	159256375	1000	-	.	gene_id "MSTRG.103706"; transcript_id "MSTRG.103706.30"; exon_number "5";
chr2	StringTie	exon	159257758	159257864	1000	-	.	gene_id "MSTRG.103706"; transcript_id "MSTRG.103706.30"; exon_number "6";
chr2	StringTie	exon	159257945	159257985	1000	-	.	gene_id "MSTRG.103706"; transcript_id "MSTRG.103706.30"; exon_number "7";
chr2	StringTie	exon	159259810	159259843	1000	-	.	gene_id "MSTRG.103706"; transcript_id "MSTRG.103706.30"; exon_number "8";
chr2	StringTie	exon	159271702	159271795	1000	-	.	gene_id "MSTRG.103706"; transcript_id "MSTRG.103706.30"; exon_number "9";
chr2	StringTie	exon	159275546	159275638	1000	-	.	gene_id "MSTRG.103706"; transcript_id "MSTRG.103706.30"; exon_number "10";
chr2	StringTie	exon	159279761	159279945	1000	-	.	gene_id "MSTRG.103706"; transcript_id "MSTRG.103706.30"; exon_number "11";
chr2	StringTie	exon	159282672	159282873	1000	-	.	gene_id "MSTRG.103706"; transcript_id "MSTRG.103706.30"; exon_number "12";
chr2	StringTie	exon	159286583	159286816	1000	-	.	gene_id "MSTRG.103706"; transcript_id "MSTRG.103706.30"; exon_number "13";
chr2	StringTie	transcript	159235709	159286679	1000	-	.	gene_id "MSTRG.103706"; transcript_id "MSTRG.103706.31";
chr2	StringTie	exon	159235709	159236190	1000	-	.	gene_id "MSTRG.103706"; transcript_id "MSTRG.103706.31"; exon_number "1";
chr2	StringTie	exon	159248372	159248512	1000	-	.	gene_id "MSTRG.103706"; transcript_id "MSTRG.103706.31"; exon_number "2";
chr2	StringTie	exon	159256196	159256371	1000	-	.	gene_id "MSTRG.103706"; transcript_id "MSTRG.103706.31"; exon_number "3";
chr2	StringTie	exon	159257758	159257864	1000	-	.	gene_id "MSTRG.103706"; transcript_id "MSTRG.103706.31"; exon_number "4";
chr2	StringTie	exon	159257945	159257985	1000	-	.	gene_id "MSTRG.103706"; transcript_id "MSTRG.103706.31"; exon_number "5";
chr2	StringTie	exon	159259810	159259843	1000	-	.	gene_id "MSTRG.103706"; transcript_id "MSTRG.103706.31"; exon_number "6";
chr2	StringTie	exon	159271702	159271795	1000	-	.	gene_id "MSTRG.103706"; transcript_id "MSTRG.103706.31"; exon_number "7";
chr2	StringTie	exon	159275546	159275638	1000	-	.	gene_id "MSTRG.103706"; transcript_id "MSTRG.103706.31"; exon_number "8";
chr2	StringTie	exon	159279761	159279945	1000	-	.	gene_id "MSTRG.103706"; transcript_id "MSTRG.103706.31"; exon_number "9";
chr2	StringTie	exon	159282672	159282873	1000	-	.	gene_id "MSTRG.103706"; transcript_id "MSTRG.103706.31"; exon_number "10";
chr2	StringTie	exon	159286583	159286679	1000	-	.	gene_id "MSTRG.103706"; transcript_id "MSTRG.103706.31"; exon_number "11";
chr2	StringTie	transcript	159235710	159286665	1000	-	.	gene_id "MSTRG.103706"; transcript_id "MSTRG.103706.32";
chr2	StringTie	exon	159235710	159236190	1000	-	.	gene_id "MSTRG.103706"; transcript_id "MSTRG.103706.32"; exon_number "1";
chr2	StringTie	exon	159248372	159248503	1000	-	.	gene_id "MSTRG.103706"; transcript_id "MSTRG.103706.32"; exon_number "2";
chr2	StringTie	exon	159256196	159256375	1000	-	.	gene_id "MSTRG.103706"; transcript_id "MSTRG.103706.32"; exon_number "3";
chr2	StringTie	exon	159257758	159257864	1000	-	.	gene_id "MSTRG.103706"; transcript_id "MSTRG.103706.32"; exon_number "4";
chr2	StringTie	exon	159257945	159257985	1000	-	.	gene_id "MSTRG.103706"; transcript_id "MSTRG.103706.32"; exon_number "5";
chr2	StringTie	exon	159259810	159259843	1000	-	.	gene_id "MSTRG.103706"; transcript_id "MSTRG.103706.32"; exon_number "6";
chr2	StringTie	exon	159275546	159275638	1000	-	.	gene_id "MSTRG.103706"; transcript_id "MSTRG.103706.32"; exon_number "7";
chr2	StringTie	exon	159279761	159279945	1000	-	.	gene_id "MSTRG.103706"; transcript_id "MSTRG.103706.32"; exon_number "8";
chr2	StringTie	exon	159282672	159283093	1000	-	.	gene_id "MSTRG.103706"; transcript_id "MSTRG.103706.32"; exon_number "9";
chr2	StringTie	exon	159286583	159286665	1000	-	.	gene_id "MSTRG.103706"; transcript_id "MSTRG.103706.32"; exon_number "10";
chr2	StringTie	transcript	159235710	159286750	1000	-	.	gene_id "MSTRG.103706"; transcript_id "MSTRG.103706.33";
chr2	StringTie	exon	159235710	159236190	1000	-	.	gene_id "MSTRG.103706"; transcript_id "MSTRG.103706.33"; exon_number "1";
chr2	StringTie	exon	159241071	159241115	1000	-	.	gene_id "MSTRG.103706"; transcript_id "MSTRG.103706.33"; exon_number "2";
chr2	StringTie	exon	159248372	159248512	1000	-	.	gene_id "MSTRG.103706"; transcript_id "MSTRG.103706.33"; exon_number "3";
chr2	StringTie	exon	159256196	159256375	1000	-	.	gene_id "MSTRG.103706"; transcript_id "MSTRG.103706.33"; exon_number "4";
chr2	StringTie	exon	159257758	159257864	1000	-	.	gene_id "MSTRG.103706"; transcript_id "MSTRG.103706.33"; exon_number "5";
chr2	StringTie	exon	159257945	159257985	1000	-	.	gene_id "MSTRG.103706"; transcript_id "MSTRG.103706.33"; exon_number "6";
chr2	StringTie	exon	159259810	159259843	1000	-	.	gene_id "MSTRG.103706"; transcript_id "MSTRG.103706.33"; exon_number "7";
chr2	StringTie	exon	159275546	159275638	1000	-	.	gene_id "MSTRG.103706"; transcript_id "MSTRG.103706.33"; exon_number "8";
chr2	StringTie	exon	159279761	159279945	1000	-	.	gene_id "MSTRG.103706"; transcript_id "MSTRG.103706.33"; exon_number "9";
chr2	StringTie	exon	159282672	159282873	1000	-	.	gene_id "MSTRG.103706"; transcript_id "MSTRG.103706.33"; exon_number "10";
chr2	StringTie	exon	159286583	159286750	1000	-	.	gene_id "MSTRG.103706"; transcript_id "MSTRG.103706.33"; exon_number "11";
chr2	StringTie	transcript	159235711	159286668	1000	-	.	gene_id "MSTRG.103706"; transcript_id "MSTRG.103706.34";
chr2	StringTie	exon	159235711	159236190	1000	-	.	gene_id "MSTRG.103706"; transcript_id "MSTRG.103706.34"; exon_number "1";
chr2	StringTie	exon	159248372	159248512	1000	-	.	gene_id "MSTRG.103706"; transcript_id "MSTRG.103706.34"; exon_number "2";
chr2	StringTie	exon	159256196	159256375	1000	-	.	gene_id "MSTRG.103706"; transcript_id "MSTRG.103706.34"; exon_number "3";
chr2	StringTie	exon	159259810	159259843	1000	-	.	gene_id "MSTRG.103706"; transcript_id "MSTRG.103706.34"; exon_number "4";
chr2	StringTie	exon	159271702	159271795	1000	-	.	gene_id "MSTRG.103706"; transcript_id "MSTRG.103706.34"; exon_number "5";
chr2	StringTie	exon	159275546	159275638	1000	-	.	gene_id "MSTRG.103706"; transcript_id "MSTRG.103706.34"; exon_number "6";
chr2	StringTie	exon	159279761	159279945	1000	-	.	gene_id "MSTRG.103706"; transcript_id "MSTRG.103706.34"; exon_number "7";
chr2	StringTie	exon	159282672	159283093	1000	-	.	gene_id "MSTRG.103706"; transcript_id "MSTRG.103706.34"; exon_number "8";
chr2	StringTie	exon	159286536	159286668	1000	-	.	gene_id "MSTRG.103706"; transcript_id "MSTRG.103706.34"; exon_number "9";
chr2	StringTie	transcript	159235714	159300919	1000	-	.	gene_id "MSTRG.103706"; transcript_id "MSTRG.103706.35";
chr2	StringTie	exon	159235714	159236190	1000	-	.	gene_id "MSTRG.103706"; transcript_id "MSTRG.103706.35"; exon_number "1";
chr2	StringTie	exon	159248372	159248512	1000	-	.	gene_id "MSTRG.103706"; transcript_id "MSTRG.103706.35"; exon_number "2";
chr2	StringTie	exon	159256196	159256375	1000	-	.	gene_id "MSTRG.103706"; transcript_id "MSTRG.103706.35"; exon_number "3";
chr2	StringTie	exon	159257758	159257864	1000	-	.	gene_id "MSTRG.103706"; transcript_id "MSTRG.103706.35"; exon_number "4";
chr2	StringTie	exon	159257945	159257985	1000	-	.	gene_id "MSTRG.103706"; transcript_id "MSTRG.103706.35"; exon_number "5";
chr2	StringTie	exon	159259810	159259843	1000	-	.	gene_id "MSTRG.103706"; transcript_id "MSTRG.103706.35"; exon_number "6";
chr2	StringTie	exon	159275546	159275638	1000	-	.	gene_id "MSTRG.103706"; transcript_id "MSTRG.103706.35"; exon_number "7";
chr2	StringTie	exon	159279761	159279945	1000	-	.	gene_id "MSTRG.103706"; transcript_id "MSTRG.103706.35"; exon_number "8";
chr2	StringTie	exon	159282672	159282873	1000	-	.	gene_id "MSTRG.103706"; transcript_id "MSTRG.103706.35"; exon_number "9";
chr2	StringTie	exon	159300702	159300919	1000	-	.	gene_id "MSTRG.103706"; transcript_id "MSTRG.103706.35"; exon_number "10";
chr2	StringTie	transcript	159235716	159286690	1000	-	.	gene_id "MSTRG.103706"; transcript_id "MSTRG.103706.36";
chr2	StringTie	exon	159235716	159236190	1000	-	.	gene_id "MSTRG.103706"; transcript_id "MSTRG.103706.36"; exon_number "1";
chr2	StringTie	exon	159248372	159248512	1000	-	.	gene_id "MSTRG.103706"; transcript_id "MSTRG.103706.36"; exon_number "2";
chr2	StringTie	exon	159256196	159256375	1000	-	.	gene_id "MSTRG.103706"; transcript_id "MSTRG.103706.36"; exon_number "3";
chr2	StringTie	exon	159257758	159257864	1000	-	.	gene_id "MSTRG.103706"; transcript_id "MSTRG.103706.36"; exon_number "4";
chr2	StringTie	exon	159257945	159257985	1000	-	.	gene_id "MSTRG.103706"; transcript_id "MSTRG.103706.36"; exon_number "5";
chr2	StringTie	exon	159259810	159259843	1000	-	.	gene_id "MSTRG.103706"; transcript_id "MSTRG.103706.36"; exon_number "6";
chr2	StringTie	exon	159275546	159275638	1000	-	.	gene_id "MSTRG.103706"; transcript_id "MSTRG.103706.36"; exon_number "7";
chr2	StringTie	exon	159279761	159279945	1000	-	.	gene_id "MSTRG.103706"; transcript_id "MSTRG.103706.36"; exon_number "8";
chr2	StringTie	exon	159282672	159283093	1000	-	.	gene_id "MSTRG.103706"; transcript_id "MSTRG.103706.36"; exon_number "9";
chr2	StringTie	exon	159286428	159286690	1000	-	.	gene_id "MSTRG.103706"; transcript_id "MSTRG.103706.36"; exon_number "10";
chr2	StringTie	transcript	159235720	159286734	1000	-	.	gene_id "MSTRG.103706"; transcript_id "MSTRG.103706.37";
chr2	StringTie	exon	159235720	159236190	1000	-	.	gene_id "MSTRG.103706"; transcript_id "MSTRG.103706.37"; exon_number "1";
chr2	StringTie	exon	159248372	159248512	1000	-	.	gene_id "MSTRG.103706"; transcript_id "MSTRG.103706.37"; exon_number "2";
chr2	StringTie	exon	159256196	159256375	1000	-	.	gene_id "MSTRG.103706"; transcript_id "MSTRG.103706.37"; exon_number "3";
chr2	StringTie	exon	159257758	159257864	1000	-	.	gene_id "MSTRG.103706"; transcript_id "MSTRG.103706.37"; exon_number "4";
chr2	StringTie	exon	159257945	159257985	1000	-	.	gene_id "MSTRG.103706"; transcript_id "MSTRG.103706.37"; exon_number "5";
chr2	StringTie	exon	159259810	159259843	1000	-	.	gene_id "MSTRG.103706"; transcript_id "MSTRG.103706.37"; exon_number "6";
chr2	StringTie	exon	159271702	159271795	1000	-	.	gene_id "MSTRG.103706"; transcript_id "MSTRG.103706.37"; exon_number "7";
chr2	StringTie	exon	159275546	159275638	1000	-	.	gene_id "MSTRG.103706"; transcript_id "MSTRG.103706.37"; exon_number "8";
chr2	StringTie	exon	159279761	159279945	1000	-	.	gene_id "MSTRG.103706"; transcript_id "MSTRG.103706.37"; exon_number "9";
chr2	StringTie	exon	159286583	159286734	1000	-	.	gene_id "MSTRG.103706"; transcript_id "MSTRG.103706.37"; exon_number "10";
chr2	StringTie	transcript	159235720	159286811	1000	-	.	gene_id "MSTRG.103706"; transcript_id "MSTRG.103706.38";
chr2	StringTie	exon	159235720	159236190	1000	-	.	gene_id "MSTRG.103706"; transcript_id "MSTRG.103706.38"; exon_number "1";
chr2	StringTie	exon	159241071	159241115	1000	-	.	gene_id "MSTRG.103706"; transcript_id "MSTRG.103706.38"; exon_number "2";
chr2	StringTie	exon	159241685	159241876	1000	-	.	gene_id "MSTRG.103706"; transcript_id "MSTRG.103706.38"; exon_number "3";
chr2	StringTie	exon	159248372	159248512	1000	-	.	gene_id "MSTRG.103706"; transcript_id "MSTRG.103706.38"; exon_number "4";
chr2	StringTie	exon	159256196	159256371	1000	-	.	gene_id "MSTRG.103706"; transcript_id "MSTRG.103706.38"; exon_number "5";
chr2	StringTie	exon	159257758	159257864	1000	-	.	gene_id "MSTRG.103706"; transcript_id "MSTRG.103706.38"; exon_number "6";
chr2	StringTie	exon	159257945	159257985	1000	-	.	gene_id "MSTRG.103706"; transcript_id "MSTRG.103706.38"; exon_number "7";
chr2	StringTie	exon	159259810	159259843	1000	-	.	gene_id "MSTRG.103706"; transcript_id "MSTRG.103706.38"; exon_number "8";
chr2	StringTie	exon	159271702	159271795	1000	-	.	gene_id "MSTRG.103706"; transcript_id "MSTRG.103706.38"; exon_number "9";
chr2	StringTie	exon	159275546	159275638	1000	-	.	gene_id "MSTRG.103706"; transcript_id "MSTRG.103706.38"; exon_number "10";
chr2	StringTie	exon	159279761	159279945	1000	-	.	gene_id "MSTRG.103706"; transcript_id "MSTRG.103706.38"; exon_number "11";
chr2	StringTie	exon	159282672	159282873	1000	-	.	gene_id "MSTRG.103706"; transcript_id "MSTRG.103706.38"; exon_number "12";
chr2	StringTie	exon	159286583	159286811	1000	-	.	gene_id "MSTRG.103706"; transcript_id "MSTRG.103706.38"; exon_number "13";
chr2	StringTie	transcript	159235720	159286636	1000	-	.	gene_id "MSTRG.103706"; transcript_id "MSTRG.103706.39";
chr2	StringTie	exon	159235720	159236190	1000	-	.	gene_id "MSTRG.103706"; transcript_id "MSTRG.103706.39"; exon_number "1";
chr2	StringTie	exon	159248372	159248512	1000	-	.	gene_id "MSTRG.103706"; transcript_id "MSTRG.103706.39"; exon_number "2";
chr2	StringTie	exon	159254456	159254533	1000	-	.	gene_id "MSTRG.103706"; transcript_id "MSTRG.103706.39"; exon_number "3";
chr2	StringTie	exon	159256196	159256375	1000	-	.	gene_id "MSTRG.103706"; transcript_id "MSTRG.103706.39"; exon_number "4";
chr2	StringTie	exon	159257758	159257864	1000	-	.	gene_id "MSTRG.103706"; transcript_id "MSTRG.103706.39"; exon_number "5";
chr2	StringTie	exon	159257945	159257985	1000	-	.	gene_id "MSTRG.103706"; transcript_id "MSTRG.103706.39"; exon_number "6";
chr2	StringTie	exon	159259810	159259843	1000	-	.	gene_id "MSTRG.103706"; transcript_id "MSTRG.103706.39"; exon_number "7";
chr2	StringTie	exon	159275546	159275638	1000	-	.	gene_id "MSTRG.103706"; transcript_id "MSTRG.103706.39"; exon_number "8";
chr2	StringTie	exon	159279761	159279945	1000	-	.	gene_id "MSTRG.103706"; transcript_id "MSTRG.103706.39"; exon_number "9";
chr2	StringTie	exon	159282672	159283093	1000	-	.	gene_id "MSTRG.103706"; transcript_id "MSTRG.103706.39"; exon_number "10";
chr2	StringTie	exon	159286360	159286636	1000	-	.	gene_id "MSTRG.103706"; transcript_id "MSTRG.103706.39"; exon_number "11";
chr2	StringTie	transcript	159232669	159286735	1000	-	.	gene_id "MSTRG.103706"; transcript_id "MSTRG.103706.4";
chr2	StringTie	exon	159232669	159248512	1000	-	.	gene_id "MSTRG.103706"; transcript_id "MSTRG.103706.4"; exon_number "1";
chr2	StringTie	exon	159256196	159256375	1000	-	.	gene_id "MSTRG.103706"; transcript_id "MSTRG.103706.4"; exon_number "2";
chr2	StringTie	exon	159257758	159259843	1000	-	.	gene_id "MSTRG.103706"; transcript_id "MSTRG.103706.4"; exon_number "3";
chr2	StringTie	exon	159271702	159271795	1000	-	.	gene_id "MSTRG.103706"; transcript_id "MSTRG.103706.4"; exon_number "4";
chr2	StringTie	exon	159279761	159279945	1000	-	.	gene_id "MSTRG.103706"; transcript_id "MSTRG.103706.4"; exon_number "5";
chr2	StringTie	exon	159282672	159282873	1000	-	.	gene_id "MSTRG.103706"; transcript_id "MSTRG.103706.4"; exon_number "6";
chr2	StringTie	exon	159286583	159286735	1000	-	.	gene_id "MSTRG.103706"; transcript_id "MSTRG.103706.4"; exon_number "7";
chr2	StringTie	transcript	159235720	159286649	1000	-	.	gene_id "MSTRG.103706"; transcript_id "MSTRG.103706.40";
chr2	StringTie	exon	159235720	159236190	1000	-	.	gene_id "MSTRG.103706"; transcript_id "MSTRG.103706.40"; exon_number "1";
chr2	StringTie	exon	159238317	159241115	1000	-	.	gene_id "MSTRG.103706"; transcript_id "MSTRG.103706.40"; exon_number "2";
chr2	StringTie	exon	159248372	159248512	1000	-	.	gene_id "MSTRG.103706"; transcript_id "MSTRG.103706.40"; exon_number "3";
chr2	StringTie	exon	159256196	159256375	1000	-	.	gene_id "MSTRG.103706"; transcript_id "MSTRG.103706.40"; exon_number "4";
chr2	StringTie	exon	159257758	159257864	1000	-	.	gene_id "MSTRG.103706"; transcript_id "MSTRG.103706.40"; exon_number "5";
chr2	StringTie	exon	159257945	159257985	1000	-	.	gene_id "MSTRG.103706"; transcript_id "MSTRG.103706.40"; exon_number "6";
chr2	StringTie	exon	159259810	159259843	1000	-	.	gene_id "MSTRG.103706"; transcript_id "MSTRG.103706.40"; exon_number "7";
chr2	StringTie	exon	159271702	159271795	1000	-	.	gene_id "MSTRG.103706"; transcript_id "MSTRG.103706.40"; exon_number "8";
chr2	StringTie	exon	159275546	159275638	1000	-	.	gene_id "MSTRG.103706"; transcript_id "MSTRG.103706.40"; exon_number "9";
chr2	StringTie	exon	159279761	159279945	1000	-	.	gene_id "MSTRG.103706"; transcript_id "MSTRG.103706.40"; exon_number "10";
chr2	StringTie	exon	159282672	159283093	1000	-	.	gene_id "MSTRG.103706"; transcript_id "MSTRG.103706.40"; exon_number "11";
chr2	StringTie	exon	159286583	159286649	1000	-	.	gene_id "MSTRG.103706"; transcript_id "MSTRG.103706.40"; exon_number "12";
chr2	StringTie	transcript	159235723	159286681	1000	-	.	gene_id "MSTRG.103706"; transcript_id "MSTRG.103706.41";
chr2	StringTie	exon	159235723	159236190	1000	-	.	gene_id "MSTRG.103706"; transcript_id "MSTRG.103706.41"; exon_number "1";
chr2	StringTie	exon	159241071	159242311	1000	-	.	gene_id "MSTRG.103706"; transcript_id "MSTRG.103706.41"; exon_number "2";
chr2	StringTie	exon	159242407	159248512	1000	-	.	gene_id "MSTRG.103706"; transcript_id "MSTRG.103706.41"; exon_number "3";
chr2	StringTie	exon	159256196	159256375	1000	-	.	gene_id "MSTRG.103706"; transcript_id "MSTRG.103706.41"; exon_number "4";
chr2	StringTie	exon	159279761	159279945	1000	-	.	gene_id "MSTRG.103706"; transcript_id "MSTRG.103706.41"; exon_number "5";
chr2	StringTie	exon	159282672	159283093	1000	-	.	gene_id "MSTRG.103706"; transcript_id "MSTRG.103706.41"; exon_number "6";
chr2	StringTie	exon	159286583	159286681	1000	-	.	gene_id "MSTRG.103706"; transcript_id "MSTRG.103706.41"; exon_number "7";
chr2	StringTie	transcript	159235734	159286701	1000	-	.	gene_id "MSTRG.103706"; transcript_id "MSTRG.103706.42";
chr2	StringTie	exon	159235734	159236190	1000	-	.	gene_id "MSTRG.103706"; transcript_id "MSTRG.103706.42"; exon_number "1";
chr2	StringTie	exon	159248372	159248512	1000	-	.	gene_id "MSTRG.103706"; transcript_id "MSTRG.103706.42"; exon_number "2";
chr2	StringTie	exon	159254456	159254533	1000	-	.	gene_id "MSTRG.103706"; transcript_id "MSTRG.103706.42"; exon_number "3";
chr2	StringTie	exon	159256196	159256375	1000	-	.	gene_id "MSTRG.103706"; transcript_id "MSTRG.103706.42"; exon_number "4";
chr2	StringTie	exon	159257758	159257864	1000	-	.	gene_id "MSTRG.103706"; transcript_id "MSTRG.103706.42"; exon_number "5";
chr2	StringTie	exon	159257945	159257985	1000	-	.	gene_id "MSTRG.103706"; transcript_id "MSTRG.103706.42"; exon_number "6";
chr2	StringTie	exon	159259810	159259843	1000	-	.	gene_id "MSTRG.103706"; transcript_id "MSTRG.103706.42"; exon_number "7";
chr2	StringTie	exon	159271702	159271795	1000	-	.	gene_id "MSTRG.103706"; transcript_id "MSTRG.103706.42"; exon_number "8";
chr2	StringTie	exon	159275546	159275638	1000	-	.	gene_id "MSTRG.103706"; transcript_id "MSTRG.103706.42"; exon_number "9";
chr2	StringTie	exon	159279761	159279945	1000	-	.	gene_id "MSTRG.103706"; transcript_id "MSTRG.103706.42"; exon_number "10";
chr2	StringTie	exon	159282672	159283093	1000	-	.	gene_id "MSTRG.103706"; transcript_id "MSTRG.103706.42"; exon_number "11";
chr2	StringTie	exon	159286583	159286701	1000	-	.	gene_id "MSTRG.103706"; transcript_id "MSTRG.103706.42"; exon_number "12";
chr2	StringTie	transcript	159235734	159286670	1000	-	.	gene_id "MSTRG.103706"; transcript_id "MSTRG.103706.43";
chr2	StringTie	exon	159235734	159236190	1000	-	.	gene_id "MSTRG.103706"; transcript_id "MSTRG.103706.43"; exon_number "1";
chr2	StringTie	exon	159241071	159241876	1000	-	.	gene_id "MSTRG.103706"; transcript_id "MSTRG.103706.43"; exon_number "2";
chr2	StringTie	exon	159248372	159248512	1000	-	.	gene_id "MSTRG.103706"; transcript_id "MSTRG.103706.43"; exon_number "3";
chr2	StringTie	exon	159254456	159254533	1000	-	.	gene_id "MSTRG.103706"; transcript_id "MSTRG.103706.43"; exon_number "4";
chr2	StringTie	exon	159256196	159256371	1000	-	.	gene_id "MSTRG.103706"; transcript_id "MSTRG.103706.43"; exon_number "5";
chr2	StringTie	exon	159257758	159257864	1000	-	.	gene_id "MSTRG.103706"; transcript_id "MSTRG.103706.43"; exon_number "6";
chr2	StringTie	exon	159257945	159257985	1000	-	.	gene_id "MSTRG.103706"; transcript_id "MSTRG.103706.43"; exon_number "7";
chr2	StringTie	exon	159259810	159259843	1000	-	.	gene_id "MSTRG.103706"; transcript_id "MSTRG.103706.43"; exon_number "8";
chr2	StringTie	exon	159271702	159271795	1000	-	.	gene_id "MSTRG.103706"; transcript_id "MSTRG.103706.43"; exon_number "9";
chr2	StringTie	exon	159275546	159275638	1000	-	.	gene_id "MSTRG.103706"; transcript_id "MSTRG.103706.43"; exon_number "10";
chr2	StringTie	exon	159279761	159279945	1000	-	.	gene_id "MSTRG.103706"; transcript_id "MSTRG.103706.43"; exon_number "11";
chr2	StringTie	exon	159282672	159283093	1000	-	.	gene_id "MSTRG.103706"; transcript_id "MSTRG.103706.43"; exon_number "12";
chr2	StringTie	exon	159286536	159286670	1000	-	.	gene_id "MSTRG.103706"; transcript_id "MSTRG.103706.43"; exon_number "13";
chr2	StringTie	transcript	159235738	159287313	1000	-	.	gene_id "MSTRG.103706"; transcript_id "MSTRG.103706.44";
chr2	StringTie	exon	159235738	159236190	1000	-	.	gene_id "MSTRG.103706"; transcript_id "MSTRG.103706.44"; exon_number "1";
chr2	StringTie	exon	159248372	159248512	1000	-	.	gene_id "MSTRG.103706"; transcript_id "MSTRG.103706.44"; exon_number "2";
chr2	StringTie	exon	159256196	159256375	1000	-	.	gene_id "MSTRG.103706"; transcript_id "MSTRG.103706.44"; exon_number "3";
chr2	StringTie	exon	159257758	159257864	1000	-	.	gene_id "MSTRG.103706"; transcript_id "MSTRG.103706.44"; exon_number "4";
chr2	StringTie	exon	159257945	159257985	1000	-	.	gene_id "MSTRG.103706"; transcript_id "MSTRG.103706.44"; exon_number "5";
chr2	StringTie	exon	159259810	159259843	1000	-	.	gene_id "MSTRG.103706"; transcript_id "MSTRG.103706.44"; exon_number "6";
chr2	StringTie	exon	159275546	159275638	1000	-	.	gene_id "MSTRG.103706"; transcript_id "MSTRG.103706.44"; exon_number "7";
chr2	StringTie	exon	159279761	159279945	1000	-	.	gene_id "MSTRG.103706"; transcript_id "MSTRG.103706.44"; exon_number "8";
chr2	StringTie	exon	159282672	159283093	1000	-	.	gene_id "MSTRG.103706"; transcript_id "MSTRG.103706.44"; exon_number "9";
chr2	StringTie	exon	159287081	159287313	1000	-	.	gene_id "MSTRG.103706"; transcript_id "MSTRG.103706.44"; exon_number "10";
chr2	StringTie	transcript	159235744	159286724	1000	-	.	gene_id "MSTRG.103706"; transcript_id "MSTRG.103706.45";
chr2	StringTie	exon	159235744	159236190	1000	-	.	gene_id "MSTRG.103706"; transcript_id "MSTRG.103706.45"; exon_number "1";
chr2	StringTie	exon	159248372	159248512	1000	-	.	gene_id "MSTRG.103706"; transcript_id "MSTRG.103706.45"; exon_number "2";
chr2	StringTie	exon	159256196	159256375	1000	-	.	gene_id "MSTRG.103706"; transcript_id "MSTRG.103706.45"; exon_number "3";
chr2	StringTie	exon	159257758	159257864	1000	-	.	gene_id "MSTRG.103706"; transcript_id "MSTRG.103706.45"; exon_number "4";
chr2	StringTie	exon	159257945	159257985	1000	-	.	gene_id "MSTRG.103706"; transcript_id "MSTRG.103706.45"; exon_number "5";
chr2	StringTie	exon	159259810	159259843	1000	-	.	gene_id "MSTRG.103706"; transcript_id "MSTRG.103706.45"; exon_number "6";
chr2	StringTie	exon	159275546	159275638	1000	-	.	gene_id "MSTRG.103706"; transcript_id "MSTRG.103706.45"; exon_number "7";
chr2	StringTie	exon	159279761	159279945	1000	-	.	gene_id "MSTRG.103706"; transcript_id "MSTRG.103706.45"; exon_number "8";
chr2	StringTie	exon	159282672	159283093	1000	-	.	gene_id "MSTRG.103706"; transcript_id "MSTRG.103706.45"; exon_number "9";
chr2	StringTie	exon	159286536	159286724	1000	-	.	gene_id "MSTRG.103706"; transcript_id "MSTRG.103706.45"; exon_number "10";
chr2	StringTie	transcript	159235745	159287351	1000	-	.	gene_id "MSTRG.103706"; transcript_id "MSTRG.103706.46";
chr2	StringTie	exon	159235745	159236190	1000	-	.	gene_id "MSTRG.103706"; transcript_id "MSTRG.103706.46"; exon_number "1";
chr2	StringTie	exon	159248372	159248503	1000	-	.	gene_id "MSTRG.103706"; transcript_id "MSTRG.103706.46"; exon_number "2";
chr2	StringTie	exon	159256196	159256375	1000	-	.	gene_id "MSTRG.103706"; transcript_id "MSTRG.103706.46"; exon_number "3";
chr2	StringTie	exon	159257758	159257864	1000	-	.	gene_id "MSTRG.103706"; transcript_id "MSTRG.103706.46"; exon_number "4";
chr2	StringTie	exon	159257945	159257985	1000	-	.	gene_id "MSTRG.103706"; transcript_id "MSTRG.103706.46"; exon_number "5";
chr2	StringTie	exon	159259810	159259843	1000	-	.	gene_id "MSTRG.103706"; transcript_id "MSTRG.103706.46"; exon_number "6";
chr2	StringTie	exon	159271702	159271795	1000	-	.	gene_id "MSTRG.103706"; transcript_id "MSTRG.103706.46"; exon_number "7";
chr2	StringTie	exon	159275546	159275638	1000	-	.	gene_id "MSTRG.103706"; transcript_id "MSTRG.103706.46"; exon_number "8";
chr2	StringTie	exon	159279761	159279945	1000	-	.	gene_id "MSTRG.103706"; transcript_id "MSTRG.103706.46"; exon_number "9";
chr2	StringTie	exon	159282672	159283093	1000	-	.	gene_id "MSTRG.103706"; transcript_id "MSTRG.103706.46"; exon_number "10";
chr2	StringTie	exon	159287081	159287351	1000	-	.	gene_id "MSTRG.103706"; transcript_id "MSTRG.103706.46"; exon_number "11";
chr2	StringTie	transcript	159235759	159286784	1000	-	.	gene_id "MSTRG.103706"; transcript_id "MSTRG.103706.47";
chr2	StringTie	exon	159235759	159236190	1000	-	.	gene_id "MSTRG.103706"; transcript_id "MSTRG.103706.47"; exon_number "1";
chr2	StringTie	exon	159248372	159248512	1000	-	.	gene_id "MSTRG.103706"; transcript_id "MSTRG.103706.47"; exon_number "2";
chr2	StringTie	exon	159254456	159254533	1000	-	.	gene_id "MSTRG.103706"; transcript_id "MSTRG.103706.47"; exon_number "3";
chr2	StringTie	exon	159256196	159256375	1000	-	.	gene_id "MSTRG.103706"; transcript_id "MSTRG.103706.47"; exon_number "4";
chr2	StringTie	exon	159257758	159257864	1000	-	.	gene_id "MSTRG.103706"; transcript_id "MSTRG.103706.47"; exon_number "5";
chr2	StringTie	exon	159257945	159257985	1000	-	.	gene_id "MSTRG.103706"; transcript_id "MSTRG.103706.47"; exon_number "6";
chr2	StringTie	exon	159259810	159259843	1000	-	.	gene_id "MSTRG.103706"; transcript_id "MSTRG.103706.47"; exon_number "7";
chr2	StringTie	exon	159275546	159275638	1000	-	.	gene_id "MSTRG.103706"; transcript_id "MSTRG.103706.47"; exon_number "8";
chr2	StringTie	exon	159279761	159279945	1000	-	.	gene_id "MSTRG.103706"; transcript_id "MSTRG.103706.47"; exon_number "9";
chr2	StringTie	exon	159282672	159282873	1000	-	.	gene_id "MSTRG.103706"; transcript_id "MSTRG.103706.47"; exon_number "10";
chr2	StringTie	exon	159286583	159286784	1000	-	.	gene_id "MSTRG.103706"; transcript_id "MSTRG.103706.47"; exon_number "11";
chr2	StringTie	transcript	159235764	159286770	1000	-	.	gene_id "MSTRG.103706"; transcript_id "MSTRG.103706.48";
chr2	StringTie	exon	159235764	159236190	1000	-	.	gene_id "MSTRG.103706"; transcript_id "MSTRG.103706.48"; exon_number "1";
chr2	StringTie	exon	159241685	159241876	1000	-	.	gene_id "MSTRG.103706"; transcript_id "MSTRG.103706.48"; exon_number "2";
chr2	StringTie	exon	159248372	159248512	1000	-	.	gene_id "MSTRG.103706"; transcript_id "MSTRG.103706.48"; exon_number "3";
chr2	StringTie	exon	159254456	159254533	1000	-	.	gene_id "MSTRG.103706"; transcript_id "MSTRG.103706.48"; exon_number "4";
chr2	StringTie	exon	159256196	159256375	1000	-	.	gene_id "MSTRG.103706"; transcript_id "MSTRG.103706.48"; exon_number "5";
chr2	StringTie	exon	159257758	159257864	1000	-	.	gene_id "MSTRG.103706"; transcript_id "MSTRG.103706.48"; exon_number "6";
chr2	StringTie	exon	159257945	159257985	1000	-	.	gene_id "MSTRG.103706"; transcript_id "MSTRG.103706.48"; exon_number "7";
chr2	StringTie	exon	159259810	159259843	1000	-	.	gene_id "MSTRG.103706"; transcript_id "MSTRG.103706.48"; exon_number "8";
chr2	StringTie	exon	159271702	159271795	1000	-	.	gene_id "MSTRG.103706"; transcript_id "MSTRG.103706.48"; exon_number "9";
chr2	StringTie	exon	159275546	159275638	1000	-	.	gene_id "MSTRG.103706"; transcript_id "MSTRG.103706.48"; exon_number "10";
chr2	StringTie	exon	159279743	159279945	1000	-	.	gene_id "MSTRG.103706"; transcript_id "MSTRG.103706.48"; exon_number "11";
chr2	StringTie	exon	159282672	159282873	1000	-	.	gene_id "MSTRG.103706"; transcript_id "MSTRG.103706.48"; exon_number "12";
chr2	StringTie	exon	159286583	159286770	1000	-	.	gene_id "MSTRG.103706"; transcript_id "MSTRG.103706.48"; exon_number "13";
chr2	StringTie	transcript	159235767	159286673	1000	-	.	gene_id "MSTRG.103706"; transcript_id "MSTRG.103706.49";
chr2	StringTie	exon	159235767	159236190	1000	-	.	gene_id "MSTRG.103706"; transcript_id "MSTRG.103706.49"; exon_number "1";
chr2	StringTie	exon	159241071	159241115	1000	-	.	gene_id "MSTRG.103706"; transcript_id "MSTRG.103706.49"; exon_number "2";
chr2	StringTie	exon	159248372	159248512	1000	-	.	gene_id "MSTRG.103706"; transcript_id "MSTRG.103706.49"; exon_number "3";
chr2	StringTie	exon	159256196	159256375	1000	-	.	gene_id "MSTRG.103706"; transcript_id "MSTRG.103706.49"; exon_number "4";
chr2	StringTie	exon	159257758	159257864	1000	-	.	gene_id "MSTRG.103706"; transcript_id "MSTRG.103706.49"; exon_number "5";
chr2	StringTie	exon	159257945	159257985	1000	-	.	gene_id "MSTRG.103706"; transcript_id "MSTRG.103706.49"; exon_number "6";
chr2	StringTie	exon	159259810	159259843	1000	-	.	gene_id "MSTRG.103706"; transcript_id "MSTRG.103706.49"; exon_number "7";
chr2	StringTie	exon	159271702	159271795	1000	-	.	gene_id "MSTRG.103706"; transcript_id "MSTRG.103706.49"; exon_number "8";
chr2	StringTie	exon	159275546	159275638	1000	-	.	gene_id "MSTRG.103706"; transcript_id "MSTRG.103706.49"; exon_number "9";
chr2	StringTie	exon	159279761	159279945	1000	-	.	gene_id "MSTRG.103706"; transcript_id "MSTRG.103706.49"; exon_number "10";
chr2	StringTie	exon	159282672	159283093	1000	-	.	gene_id "MSTRG.103706"; transcript_id "MSTRG.103706.49"; exon_number "11";
chr2	StringTie	exon	159286536	159286673	1000	-	.	gene_id "MSTRG.103706"; transcript_id "MSTRG.103706.49"; exon_number "12";
chr2	StringTie	transcript	159232703	159286670	1000	-	.	gene_id "MSTRG.103706"; transcript_id "MSTRG.103706.5";
chr2	StringTie	exon	159232703	159241876	1000	-	.	gene_id "MSTRG.103706"; transcript_id "MSTRG.103706.5"; exon_number "1";
chr2	StringTie	exon	159248372	159248512	1000	-	.	gene_id "MSTRG.103706"; transcript_id "MSTRG.103706.5"; exon_number "2";
chr2	StringTie	exon	159256196	159256371	1000	-	.	gene_id "MSTRG.103706"; transcript_id "MSTRG.103706.5"; exon_number "3";
chr2	StringTie	exon	159257758	159257864	1000	-	.	gene_id "MSTRG.103706"; transcript_id "MSTRG.103706.5"; exon_number "4";
chr2	StringTie	exon	159257945	159257985	1000	-	.	gene_id "MSTRG.103706"; transcript_id "MSTRG.103706.5"; exon_number "5";
chr2	StringTie	exon	159259810	159259843	1000	-	.	gene_id "MSTRG.103706"; transcript_id "MSTRG.103706.5"; exon_number "6";
chr2	StringTie	exon	159275546	159275638	1000	-	.	gene_id "MSTRG.103706"; transcript_id "MSTRG.103706.5"; exon_number "7";
chr2	StringTie	exon	159279761	159279945	1000	-	.	gene_id "MSTRG.103706"; transcript_id "MSTRG.103706.5"; exon_number "8";
chr2	StringTie	exon	159282672	159283093	1000	-	.	gene_id "MSTRG.103706"; transcript_id "MSTRG.103706.5"; exon_number "9";
chr2	StringTie	exon	159286536	159286670	1000	-	.	gene_id "MSTRG.103706"; transcript_id "MSTRG.103706.5"; exon_number "10";
chr2	StringTie	transcript	159235773	159237375	1000	-	.	gene_id "MSTRG.103706"; transcript_id "MSTRG.103706.50";
chr2	StringTie	exon	159235773	159236875	1000	-	.	gene_id "MSTRG.103706"; transcript_id "MSTRG.103706.50"; exon_number "1";
chr2	StringTie	exon	159237352	159237375	1000	-	.	gene_id "MSTRG.103706"; transcript_id "MSTRG.103706.50"; exon_number "2";
chr2	StringTie	transcript	159235776	159286527	1000	-	.	gene_id "MSTRG.103706"; transcript_id "MSTRG.103706.51";
chr2	StringTie	exon	159235776	159236190	1000	-	.	gene_id "MSTRG.103706"; transcript_id "MSTRG.103706.51"; exon_number "1";
chr2	StringTie	exon	159248372	159248512	1000	-	.	gene_id "MSTRG.103706"; transcript_id "MSTRG.103706.51"; exon_number "2";
chr2	StringTie	exon	159256196	159256375	1000	-	.	gene_id "MSTRG.103706"; transcript_id "MSTRG.103706.51"; exon_number "3";
chr2	StringTie	exon	159257758	159257864	1000	-	.	gene_id "MSTRG.103706"; transcript_id "MSTRG.103706.51"; exon_number "4";
chr2	StringTie	exon	159257945	159257985	1000	-	.	gene_id "MSTRG.103706"; transcript_id "MSTRG.103706.51"; exon_number "5";
chr2	StringTie	exon	159259810	159259843	1000	-	.	gene_id "MSTRG.103706"; transcript_id "MSTRG.103706.51"; exon_number "6";
chr2	StringTie	exon	159271702	159271795	1000	-	.	gene_id "MSTRG.103706"; transcript_id "MSTRG.103706.51"; exon_number "7";
chr2	StringTie	exon	159275546	159275638	1000	-	.	gene_id "MSTRG.103706"; transcript_id "MSTRG.103706.51"; exon_number "8";
chr2	StringTie	exon	159279761	159279945	1000	-	.	gene_id "MSTRG.103706"; transcript_id "MSTRG.103706.51"; exon_number "9";
chr2	StringTie	exon	159282672	159282873	1000	-	.	gene_id "MSTRG.103706"; transcript_id "MSTRG.103706.51"; exon_number "10";
chr2	StringTie	exon	159286360	159286527	1000	-	.	gene_id "MSTRG.103706"; transcript_id "MSTRG.103706.51"; exon_number "11";
chr2	StringTie	transcript	159235778	159516554	1000	-	.	gene_id "MSTRG.103706"; transcript_id "MSTRG.103706.52";
chr2	StringTie	exon	159235778	159236190	1000	-	.	gene_id "MSTRG.103706"; transcript_id "MSTRG.103706.52"; exon_number "1";
chr2	StringTie	exon	159241071	159241115	1000	-	.	gene_id "MSTRG.103706"; transcript_id "MSTRG.103706.52"; exon_number "2";
chr2	StringTie	exon	159248372	159248512	1000	-	.	gene_id "MSTRG.103706"; transcript_id "MSTRG.103706.52"; exon_number "3";
chr2	StringTie	exon	159256196	159256375	1000	-	.	gene_id "MSTRG.103706"; transcript_id "MSTRG.103706.52"; exon_number "4";
chr2	StringTie	exon	159257758	159257864	1000	-	.	gene_id "MSTRG.103706"; transcript_id "MSTRG.103706.52"; exon_number "5";
chr2	StringTie	exon	159257945	159257985	1000	-	.	gene_id "MSTRG.103706"; transcript_id "MSTRG.103706.52"; exon_number "6";
chr2	StringTie	exon	159259810	159259843	1000	-	.	gene_id "MSTRG.103706"; transcript_id "MSTRG.103706.52"; exon_number "7";
chr2	StringTie	exon	159478575	159478721	1000	-	.	gene_id "MSTRG.103706"; transcript_id "MSTRG.103706.52"; exon_number "8";
chr2	StringTie	exon	159516279	159516554	1000	-	.	gene_id "MSTRG.103706"; transcript_id "MSTRG.103706.52"; exon_number "9";
chr2	StringTie	transcript	159235781	159283263	1000	-	.	gene_id "MSTRG.103706"; transcript_id "MSTRG.103706.53";
chr2	StringTie	exon	159235781	159236190	1000	-	.	gene_id "MSTRG.103706"; transcript_id "MSTRG.103706.53"; exon_number "1";
chr2	StringTie	exon	159248372	159248512	1000	-	.	gene_id "MSTRG.103706"; transcript_id "MSTRG.103706.53"; exon_number "2";
chr2	StringTie	exon	159256196	159256375	1000	-	.	gene_id "MSTRG.103706"; transcript_id "MSTRG.103706.53"; exon_number "3";
chr2	StringTie	exon	159257758	159257864	1000	-	.	gene_id "MSTRG.103706"; transcript_id "MSTRG.103706.53"; exon_number "4";
chr2	StringTie	exon	159257945	159257985	1000	-	.	gene_id "MSTRG.103706"; transcript_id "MSTRG.103706.53"; exon_number "5";
chr2	StringTie	exon	159259810	159259843	1000	-	.	gene_id "MSTRG.103706"; transcript_id "MSTRG.103706.53"; exon_number "6";
chr2	StringTie	exon	159271702	159271795	1000	-	.	gene_id "MSTRG.103706"; transcript_id "MSTRG.103706.53"; exon_number "7";
chr2	StringTie	exon	159275546	159275638	1000	-	.	gene_id "MSTRG.103706"; transcript_id "MSTRG.103706.53"; exon_number "8";
chr2	StringTie	exon	159279761	159279945	1000	-	.	gene_id "MSTRG.103706"; transcript_id "MSTRG.103706.53"; exon_number "9";
chr2	StringTie	exon	159282672	159283093	1000	-	.	gene_id "MSTRG.103706"; transcript_id "MSTRG.103706.53"; exon_number "10";
chr2	StringTie	exon	159283232	159283263	1000	-	.	gene_id "MSTRG.103706"; transcript_id "MSTRG.103706.53"; exon_number "11";
chr2	StringTie	transcript	159235786	159286701	1000	-	.	gene_id "MSTRG.103706"; transcript_id "MSTRG.103706.54";
chr2	StringTie	exon	159235786	159241115	1000	-	.	gene_id "MSTRG.103706"; transcript_id "MSTRG.103706.54"; exon_number "1";
chr2	StringTie	exon	159248372	159248512	1000	-	.	gene_id "MSTRG.103706"; transcript_id "MSTRG.103706.54"; exon_number "2";
chr2	StringTie	exon	159256196	159256375	1000	-	.	gene_id "MSTRG.103706"; transcript_id "MSTRG.103706.54"; exon_number "3";
chr2	StringTie	exon	159257758	159257864	1000	-	.	gene_id "MSTRG.103706"; transcript_id "MSTRG.103706.54"; exon_number "4";
chr2	StringTie	exon	159257945	159257985	1000	-	.	gene_id "MSTRG.103706"; transcript_id "MSTRG.103706.54"; exon_number "5";
chr2	StringTie	exon	159275546	159275638	1000	-	.	gene_id "MSTRG.103706"; transcript_id "MSTRG.103706.54"; exon_number "6";
chr2	StringTie	exon	159279761	159279945	1000	-	.	gene_id "MSTRG.103706"; transcript_id "MSTRG.103706.54"; exon_number "7";
chr2	StringTie	exon	159282672	159283093	1000	-	.	gene_id "MSTRG.103706"; transcript_id "MSTRG.103706.54"; exon_number "8";
chr2	StringTie	exon	159286583	159286701	1000	-	.	gene_id "MSTRG.103706"; transcript_id "MSTRG.103706.54"; exon_number "9";
chr2	StringTie	transcript	159235789	159286693	1000	-	.	gene_id "MSTRG.103706"; transcript_id "MSTRG.103706.55";
chr2	StringTie	exon	159235789	159236190	1000	-	.	gene_id "MSTRG.103706"; transcript_id "MSTRG.103706.55"; exon_number "1";
chr2	StringTie	exon	159248372	159248512	1000	-	.	gene_id "MSTRG.103706"; transcript_id "MSTRG.103706.55"; exon_number "2";
chr2	StringTie	exon	159256196	159256375	1000	-	.	gene_id "MSTRG.103706"; transcript_id "MSTRG.103706.55"; exon_number "3";
chr2	StringTie	exon	159259810	159259843	1000	-	.	gene_id "MSTRG.103706"; transcript_id "MSTRG.103706.55"; exon_number "4";
chr2	StringTie	exon	159271702	159271795	1000	-	.	gene_id "MSTRG.103706"; transcript_id "MSTRG.103706.55"; exon_number "5";
chr2	StringTie	exon	159275546	159275638	1000	-	.	gene_id "MSTRG.103706"; transcript_id "MSTRG.103706.55"; exon_number "6";
chr2	StringTie	exon	159279761	159279945	1000	-	.	gene_id "MSTRG.103706"; transcript_id "MSTRG.103706.55"; exon_number "7";
chr2	StringTie	exon	159282672	159283093	1000	-	.	gene_id "MSTRG.103706"; transcript_id "MSTRG.103706.55"; exon_number "8";
chr2	StringTie	exon	159286583	159286693	1000	-	.	gene_id "MSTRG.103706"; transcript_id "MSTRG.103706.55"; exon_number "9";
chr2	StringTie	transcript	159235791	159286668	1000	-	.	gene_id "MSTRG.103706"; transcript_id "MSTRG.103706.56";
chr2	StringTie	exon	159235791	159236190	1000	-	.	gene_id "MSTRG.103706"; transcript_id "MSTRG.103706.56"; exon_number "1";
chr2	StringTie	exon	159248372	159248512	1000	-	.	gene_id "MSTRG.103706"; transcript_id "MSTRG.103706.56"; exon_number "2";
chr2	StringTie	exon	159256196	159256371	1000	-	.	gene_id "MSTRG.103706"; transcript_id "MSTRG.103706.56"; exon_number "3";
chr2	StringTie	exon	159257758	159257864	1000	-	.	gene_id "MSTRG.103706"; transcript_id "MSTRG.103706.56"; exon_number "4";
chr2	StringTie	exon	159257945	159257985	1000	-	.	gene_id "MSTRG.103706"; transcript_id "MSTRG.103706.56"; exon_number "5";
chr2	StringTie	exon	159259810	159259843	1000	-	.	gene_id "MSTRG.103706"; transcript_id "MSTRG.103706.56"; exon_number "6";
chr2	StringTie	exon	159275546	159275638	1000	-	.	gene_id "MSTRG.103706"; transcript_id "MSTRG.103706.56"; exon_number "7";
chr2	StringTie	exon	159279761	159279945	1000	-	.	gene_id "MSTRG.103706"; transcript_id "MSTRG.103706.56"; exon_number "8";
chr2	StringTie	exon	159282672	159283093	1000	-	.	gene_id "MSTRG.103706"; transcript_id "MSTRG.103706.56"; exon_number "9";
chr2	StringTie	exon	159286360	159286499	1000	-	.	gene_id "MSTRG.103706"; transcript_id "MSTRG.103706.56"; exon_number "10";
chr2	StringTie	exon	159286523	159286668	1000	-	.	gene_id "MSTRG.103706"; transcript_id "MSTRG.103706.56"; exon_number "11";
chr2	StringTie	transcript	159235791	159286664	1000	-	.	gene_id "MSTRG.103706"; transcript_id "MSTRG.103706.57";
chr2	StringTie	exon	159235791	159236190	1000	-	.	gene_id "MSTRG.103706"; transcript_id "MSTRG.103706.57"; exon_number "1";
chr2	StringTie	exon	159241071	159241115	1000	-	.	gene_id "MSTRG.103706"; transcript_id "MSTRG.103706.57"; exon_number "2";
chr2	StringTie	exon	159248372	159248512	1000	-	.	gene_id "MSTRG.103706"; transcript_id "MSTRG.103706.57"; exon_number "3";
chr2	StringTie	exon	159254456	159254533	1000	-	.	gene_id "MSTRG.103706"; transcript_id "MSTRG.103706.57"; exon_number "4";
chr2	StringTie	exon	159256196	159256375	1000	-	.	gene_id "MSTRG.103706"; transcript_id "MSTRG.103706.57"; exon_number "5";
chr2	StringTie	exon	159257758	159257864	1000	-	.	gene_id "MSTRG.103706"; transcript_id "MSTRG.103706.57"; exon_number "6";
chr2	StringTie	exon	159257945	159257985	1000	-	.	gene_id "MSTRG.103706"; transcript_id "MSTRG.103706.57"; exon_number "7";
chr2	StringTie	exon	159259810	159259843	1000	-	.	gene_id "MSTRG.103706"; transcript_id "MSTRG.103706.57"; exon_number "8";
chr2	StringTie	exon	159271702	159271795	1000	-	.	gene_id "MSTRG.103706"; transcript_id "MSTRG.103706.57"; exon_number "9";
chr2	StringTie	exon	159275546	159275638	1000	-	.	gene_id "MSTRG.103706"; transcript_id "MSTRG.103706.57"; exon_number "10";
chr2	StringTie	exon	159279761	159279945	1000	-	.	gene_id "MSTRG.103706"; transcript_id "MSTRG.103706.57"; exon_number "11";
chr2	StringTie	exon	159282672	159283093	1000	-	.	gene_id "MSTRG.103706"; transcript_id "MSTRG.103706.57"; exon_number "12";
chr2	StringTie	exon	159286583	159286664	1000	-	.	gene_id "MSTRG.103706"; transcript_id "MSTRG.103706.57"; exon_number "13";
chr2	StringTie	transcript	159235792	159286704	1000	-	.	gene_id "MSTRG.103706"; transcript_id "MSTRG.103706.58";
chr2	StringTie	exon	159235792	159236190	1000	-	.	gene_id "MSTRG.103706"; transcript_id "MSTRG.103706.58"; exon_number "1";
chr2	StringTie	exon	159238317	159238474	1000	-	.	gene_id "MSTRG.103706"; transcript_id "MSTRG.103706.58"; exon_number "2";
chr2	StringTie	exon	159248372	159248512	1000	-	.	gene_id "MSTRG.103706"; transcript_id "MSTRG.103706.58"; exon_number "3";
chr2	StringTie	exon	159256196	159256371	1000	-	.	gene_id "MSTRG.103706"; transcript_id "MSTRG.103706.58"; exon_number "4";
chr2	StringTie	exon	159257758	159257864	1000	-	.	gene_id "MSTRG.103706"; transcript_id "MSTRG.103706.58"; exon_number "5";
chr2	StringTie	exon	159257945	159257985	1000	-	.	gene_id "MSTRG.103706"; transcript_id "MSTRG.103706.58"; exon_number "6";
chr2	StringTie	exon	159259810	159259843	1000	-	.	gene_id "MSTRG.103706"; transcript_id "MSTRG.103706.58"; exon_number "7";
chr2	StringTie	exon	159271702	159271795	1000	-	.	gene_id "MSTRG.103706"; transcript_id "MSTRG.103706.58"; exon_number "8";
chr2	StringTie	exon	159275546	159275638	1000	-	.	gene_id "MSTRG.103706"; transcript_id "MSTRG.103706.58"; exon_number "9";
chr2	StringTie	exon	159279761	159279945	1000	-	.	gene_id "MSTRG.103706"; transcript_id "MSTRG.103706.58"; exon_number "10";
chr2	StringTie	exon	159282672	159283093	1000	-	.	gene_id "MSTRG.103706"; transcript_id "MSTRG.103706.58"; exon_number "11";
chr2	StringTie	exon	159286360	159286704	1000	-	.	gene_id "MSTRG.103706"; transcript_id "MSTRG.103706.58"; exon_number "12";
chr2	StringTie	transcript	159235792	159258194	1000	-	.	gene_id "MSTRG.103706"; transcript_id "MSTRG.103706.59";
chr2	StringTie	exon	159235792	159236190	1000	-	.	gene_id "MSTRG.103706"; transcript_id "MSTRG.103706.59"; exon_number "1";
chr2	StringTie	exon	159241071	159241115	1000	-	.	gene_id "MSTRG.103706"; transcript_id "MSTRG.103706.59"; exon_number "2";
chr2	StringTie	exon	159241685	159241876	1000	-	.	gene_id "MSTRG.103706"; transcript_id "MSTRG.103706.59"; exon_number "3";
chr2	StringTie	exon	159248372	159248512	1000	-	.	gene_id "MSTRG.103706"; transcript_id "MSTRG.103706.59"; exon_number "4";
chr2	StringTie	exon	159256196	159256375	1000	-	.	gene_id "MSTRG.103706"; transcript_id "MSTRG.103706.59"; exon_number "5";
chr2	StringTie	exon	159257758	159258194	1000	-	.	gene_id "MSTRG.103706"; transcript_id "MSTRG.103706.59"; exon_number "6";
chr2	StringTie	transcript	159234123	159286741	1000	-	.	gene_id "MSTRG.103706"; transcript_id "MSTRG.103706.6";
chr2	StringTie	exon	159234123	159236190	1000	-	.	gene_id "MSTRG.103706"; transcript_id "MSTRG.103706.6"; exon_number "1";
chr2	StringTie	exon	159241071	159241115	1000	-	.	gene_id "MSTRG.103706"; transcript_id "MSTRG.103706.6"; exon_number "2";
chr2	StringTie	exon	159248372	159248512	1000	-	.	gene_id "MSTRG.103706"; transcript_id "MSTRG.103706.6"; exon_number "3";
chr2	StringTie	exon	159256196	159256375	1000	-	.	gene_id "MSTRG.103706"; transcript_id "MSTRG.103706.6"; exon_number "4";
chr2	StringTie	exon	159257758	159257864	1000	-	.	gene_id "MSTRG.103706"; transcript_id "MSTRG.103706.6"; exon_number "5";
chr2	StringTie	exon	159257945	159257985	1000	-	.	gene_id "MSTRG.103706"; transcript_id "MSTRG.103706.6"; exon_number "6";
chr2	StringTie	exon	159259810	159259843	1000	-	.	gene_id "MSTRG.103706"; transcript_id "MSTRG.103706.6"; exon_number "7";
chr2	StringTie	exon	159275546	159275638	1000	-	.	gene_id "MSTRG.103706"; transcript_id "MSTRG.103706.6"; exon_number "8";
chr2	StringTie	exon	159279761	159279945	1000	-	.	gene_id "MSTRG.103706"; transcript_id "MSTRG.103706.6"; exon_number "9";
chr2	StringTie	exon	159282672	159283093	1000	-	.	gene_id "MSTRG.103706"; transcript_id "MSTRG.103706.6"; exon_number "10";
chr2	StringTie	exon	159286583	159286741	1000	-	.	gene_id "MSTRG.103706"; transcript_id "MSTRG.103706.6"; exon_number "11";
chr2	StringTie	transcript	159235792	159286670	1000	-	.	gene_id "MSTRG.103706"; transcript_id "MSTRG.103706.60";
chr2	StringTie	exon	159235792	159236190	1000	-	.	gene_id "MSTRG.103706"; transcript_id "MSTRG.103706.60"; exon_number "1";
chr2	StringTie	exon	159248372	159248512	1000	-	.	gene_id "MSTRG.103706"; transcript_id "MSTRG.103706.60"; exon_number "2";
chr2	StringTie	exon	159256196	159256375	1000	-	.	gene_id "MSTRG.103706"; transcript_id "MSTRG.103706.60"; exon_number "3";
chr2	StringTie	exon	159257758	159257864	1000	-	.	gene_id "MSTRG.103706"; transcript_id "MSTRG.103706.60"; exon_number "4";
chr2	StringTie	exon	159257945	159257985	1000	-	.	gene_id "MSTRG.103706"; transcript_id "MSTRG.103706.60"; exon_number "5";
chr2	StringTie	exon	159259810	159259843	1000	-	.	gene_id "MSTRG.103706"; transcript_id "MSTRG.103706.60"; exon_number "6";
chr2	StringTie	exon	159275546	159275638	1000	-	.	gene_id "MSTRG.103706"; transcript_id "MSTRG.103706.60"; exon_number "7";
chr2	StringTie	exon	159279761	159279945	1000	-	.	gene_id "MSTRG.103706"; transcript_id "MSTRG.103706.60"; exon_number "8";
chr2	StringTie	exon	159286583	159286670	1000	-	.	gene_id "MSTRG.103706"; transcript_id "MSTRG.103706.60"; exon_number "9";
chr2	StringTie	transcript	159235793	159286794	1000	-	.	gene_id "MSTRG.103706"; transcript_id "MSTRG.103706.61";
chr2	StringTie	exon	159235793	159236190	1000	-	.	gene_id "MSTRG.103706"; transcript_id "MSTRG.103706.61"; exon_number "1";
chr2	StringTie	exon	159248372	159248512	1000	-	.	gene_id "MSTRG.103706"; transcript_id "MSTRG.103706.61"; exon_number "2";
chr2	StringTie	exon	159256196	159256375	1000	-	.	gene_id "MSTRG.103706"; transcript_id "MSTRG.103706.61"; exon_number "3";
chr2	StringTie	exon	159257758	159257864	1000	-	.	gene_id "MSTRG.103706"; transcript_id "MSTRG.103706.61"; exon_number "4";
chr2	StringTie	exon	159257945	159257985	1000	-	.	gene_id "MSTRG.103706"; transcript_id "MSTRG.103706.61"; exon_number "5";
chr2	StringTie	exon	159259810	159259843	1000	-	.	gene_id "MSTRG.103706"; transcript_id "MSTRG.103706.61"; exon_number "6";
chr2	StringTie	exon	159282672	159283093	1000	-	.	gene_id "MSTRG.103706"; transcript_id "MSTRG.103706.61"; exon_number "7";
chr2	StringTie	exon	159286583	159286794	1000	-	.	gene_id "MSTRG.103706"; transcript_id "MSTRG.103706.61"; exon_number "8";
chr2	StringTie	transcript	159235793	159286734	1000	-	.	gene_id "MSTRG.103706"; transcript_id "MSTRG.103706.62";
chr2	StringTie	exon	159235793	159236190	1000	-	.	gene_id "MSTRG.103706"; transcript_id "MSTRG.103706.62"; exon_number "1";
chr2	StringTie	exon	159241685	159241876	1000	-	.	gene_id "MSTRG.103706"; transcript_id "MSTRG.103706.62"; exon_number "2";
chr2	StringTie	exon	159248372	159248512	1000	-	.	gene_id "MSTRG.103706"; transcript_id "MSTRG.103706.62"; exon_number "3";
chr2	StringTie	exon	159256196	159256375	1000	-	.	gene_id "MSTRG.103706"; transcript_id "MSTRG.103706.62"; exon_number "4";
chr2	StringTie	exon	159257758	159259838	1000	-	.	gene_id "MSTRG.103706"; transcript_id "MSTRG.103706.62"; exon_number "5";
chr2	StringTie	exon	159275546	159275638	1000	-	.	gene_id "MSTRG.103706"; transcript_id "MSTRG.103706.62"; exon_number "6";
chr2	StringTie	exon	159279761	159279945	1000	-	.	gene_id "MSTRG.103706"; transcript_id "MSTRG.103706.62"; exon_number "7";
chr2	StringTie	exon	159282672	159283093	1000	-	.	gene_id "MSTRG.103706"; transcript_id "MSTRG.103706.62"; exon_number "8";
chr2	StringTie	exon	159286583	159286734	1000	-	.	gene_id "MSTRG.103706"; transcript_id "MSTRG.103706.62"; exon_number "9";
chr2	StringTie	transcript	159235793	159286487	1000	-	.	gene_id "MSTRG.103706"; transcript_id "MSTRG.103706.63";
chr2	StringTie	exon	159235793	159236190	1000	-	.	gene_id "MSTRG.103706"; transcript_id "MSTRG.103706.63"; exon_number "1";
chr2	StringTie	exon	159248372	159248512	1000	-	.	gene_id "MSTRG.103706"; transcript_id "MSTRG.103706.63"; exon_number "2";
chr2	StringTie	exon	159256196	159256375	1000	-	.	gene_id "MSTRG.103706"; transcript_id "MSTRG.103706.63"; exon_number "3";
chr2	StringTie	exon	159257758	159257864	1000	-	.	gene_id "MSTRG.103706"; transcript_id "MSTRG.103706.63"; exon_number "4";
chr2	StringTie	exon	159257945	159257985	1000	-	.	gene_id "MSTRG.103706"; transcript_id "MSTRG.103706.63"; exon_number "5";
chr2	StringTie	exon	159259810	159259843	1000	-	.	gene_id "MSTRG.103706"; transcript_id "MSTRG.103706.63"; exon_number "6";
chr2	StringTie	exon	159271702	159271795	1000	-	.	gene_id "MSTRG.103706"; transcript_id "MSTRG.103706.63"; exon_number "7";
chr2	StringTie	exon	159275546	159275638	1000	-	.	gene_id "MSTRG.103706"; transcript_id "MSTRG.103706.63"; exon_number "8";
chr2	StringTie	exon	159279761	159279945	1000	-	.	gene_id "MSTRG.103706"; transcript_id "MSTRG.103706.63"; exon_number "9";
chr2	StringTie	exon	159286360	159286487	1000	-	.	gene_id "MSTRG.103706"; transcript_id "MSTRG.103706.63"; exon_number "10";
chr2	StringTie	transcript	159235793	159286741	1000	-	.	gene_id "MSTRG.103706"; transcript_id "MSTRG.103706.64";
chr2	StringTie	exon	159235793	159236190	1000	-	.	gene_id "MSTRG.103706"; transcript_id "MSTRG.103706.64"; exon_number "1";
chr2	StringTie	exon	159241071	159241115	1000	-	.	gene_id "MSTRG.103706"; transcript_id "MSTRG.103706.64"; exon_number "2";
chr2	StringTie	exon	159241685	159241876	1000	-	.	gene_id "MSTRG.103706"; transcript_id "MSTRG.103706.64"; exon_number "3";
chr2	StringTie	exon	159257758	159257864	1000	-	.	gene_id "MSTRG.103706"; transcript_id "MSTRG.103706.64"; exon_number "4";
chr2	StringTie	exon	159257945	159257985	1000	-	.	gene_id "MSTRG.103706"; transcript_id "MSTRG.103706.64"; exon_number "5";
chr2	StringTie	exon	159259810	159259843	1000	-	.	gene_id "MSTRG.103706"; transcript_id "MSTRG.103706.64"; exon_number "6";
chr2	StringTie	exon	159271702	159271795	1000	-	.	gene_id "MSTRG.103706"; transcript_id "MSTRG.103706.64"; exon_number "7";
chr2	StringTie	exon	159275546	159275638	1000	-	.	gene_id "MSTRG.103706"; transcript_id "MSTRG.103706.64"; exon_number "8";
chr2	StringTie	exon	159279761	159279945	1000	-	.	gene_id "MSTRG.103706"; transcript_id "MSTRG.103706.64"; exon_number "9";
chr2	StringTie	exon	159282672	159283093	1000	-	.	gene_id "MSTRG.103706"; transcript_id "MSTRG.103706.64"; exon_number "10";
chr2	StringTie	exon	159286583	159286741	1000	-	.	gene_id "MSTRG.103706"; transcript_id "MSTRG.103706.64"; exon_number "11";
chr2	StringTie	transcript	159235793	159286692	1000	-	.	gene_id "MSTRG.103706"; transcript_id "MSTRG.103706.65";
chr2	StringTie	exon	159235793	159236190	1000	-	.	gene_id "MSTRG.103706"; transcript_id "MSTRG.103706.65"; exon_number "1";
chr2	StringTie	exon	159241071	159241115	1000	-	.	gene_id "MSTRG.103706"; transcript_id "MSTRG.103706.65"; exon_number "2";
chr2	StringTie	exon	159248372	159248512	1000	-	.	gene_id "MSTRG.103706"; transcript_id "MSTRG.103706.65"; exon_number "3";
chr2	StringTie	exon	159256196	159256371	1000	-	.	gene_id "MSTRG.103706"; transcript_id "MSTRG.103706.65"; exon_number "4";
chr2	StringTie	exon	159257758	159257864	1000	-	.	gene_id "MSTRG.103706"; transcript_id "MSTRG.103706.65"; exon_number "5";
chr2	StringTie	exon	159257945	159257985	1000	-	.	gene_id "MSTRG.103706"; transcript_id "MSTRG.103706.65"; exon_number "6";
chr2	StringTie	exon	159259810	159259843	1000	-	.	gene_id "MSTRG.103706"; transcript_id "MSTRG.103706.65"; exon_number "7";
chr2	StringTie	exon	159275546	159275638	1000	-	.	gene_id "MSTRG.103706"; transcript_id "MSTRG.103706.65"; exon_number "8";
chr2	StringTie	exon	159279761	159279945	1000	-	.	gene_id "MSTRG.103706"; transcript_id "MSTRG.103706.65"; exon_number "9";
chr2	StringTie	exon	159282672	159283093	1000	-	.	gene_id "MSTRG.103706"; transcript_id "MSTRG.103706.65"; exon_number "10";
chr2	StringTie	exon	159286583	159286692	1000	-	.	gene_id "MSTRG.103706"; transcript_id "MSTRG.103706.65"; exon_number "11";
chr2	StringTie	transcript	159235793	159300962	1000	-	.	gene_id "MSTRG.103706"; transcript_id "MSTRG.103706.66";
chr2	StringTie	exon	159235793	159236190	1000	-	.	gene_id "MSTRG.103706"; transcript_id "MSTRG.103706.66"; exon_number "1";
chr2	StringTie	exon	159241746	159241876	1000	-	.	gene_id "MSTRG.103706"; transcript_id "MSTRG.103706.66"; exon_number "2";
chr2	StringTie	exon	159248372	159248512	1000	-	.	gene_id "MSTRG.103706"; transcript_id "MSTRG.103706.66"; exon_number "3";
chr2	StringTie	exon	159256196	159256371	1000	-	.	gene_id "MSTRG.103706"; transcript_id "MSTRG.103706.66"; exon_number "4";
chr2	StringTie	exon	159257758	159257864	1000	-	.	gene_id "MSTRG.103706"; transcript_id "MSTRG.103706.66"; exon_number "5";
chr2	StringTie	exon	159257945	159257985	1000	-	.	gene_id "MSTRG.103706"; transcript_id "MSTRG.103706.66"; exon_number "6";
chr2	StringTie	exon	159259810	159259843	1000	-	.	gene_id "MSTRG.103706"; transcript_id "MSTRG.103706.66"; exon_number "7";
chr2	StringTie	exon	159271702	159271795	1000	-	.	gene_id "MSTRG.103706"; transcript_id "MSTRG.103706.66"; exon_number "8";
chr2	StringTie	exon	159275546	159275638	1000	-	.	gene_id "MSTRG.103706"; transcript_id "MSTRG.103706.66"; exon_number "9";
chr2	StringTie	exon	159279761	159279945	1000	-	.	gene_id "MSTRG.103706"; transcript_id "MSTRG.103706.66"; exon_number "10";
chr2	StringTie	exon	159282672	159283093	1000	-	.	gene_id "MSTRG.103706"; transcript_id "MSTRG.103706.66"; exon_number "11";
chr2	StringTie	exon	159300702	159300962	1000	-	.	gene_id "MSTRG.103706"; transcript_id "MSTRG.103706.66"; exon_number "12";
chr2	StringTie	transcript	159235793	159286674	1000	-	.	gene_id "MSTRG.103706"; transcript_id "MSTRG.103706.67";
chr2	StringTie	exon	159235793	159236190	1000	-	.	gene_id "MSTRG.103706"; transcript_id "MSTRG.103706.67"; exon_number "1";
chr2	StringTie	exon	159241071	159241115	1000	-	.	gene_id "MSTRG.103706"; transcript_id "MSTRG.103706.67"; exon_number "2";
chr2	StringTie	exon	159241685	159241876	1000	-	.	gene_id "MSTRG.103706"; transcript_id "MSTRG.103706.67"; exon_number "3";
chr2	StringTie	exon	159248372	159248512	1000	-	.	gene_id "MSTRG.103706"; transcript_id "MSTRG.103706.67"; exon_number "4";
chr2	StringTie	exon	159256196	159256375	1000	-	.	gene_id "MSTRG.103706"; transcript_id "MSTRG.103706.67"; exon_number "5";
chr2	StringTie	exon	159257758	159257864	1000	-	.	gene_id "MSTRG.103706"; transcript_id "MSTRG.103706.67"; exon_number "6";
chr2	StringTie	exon	159257945	159257985	1000	-	.	gene_id "MSTRG.103706"; transcript_id "MSTRG.103706.67"; exon_number "7";
chr2	StringTie	exon	159259810	159259843	1000	-	.	gene_id "MSTRG.103706"; transcript_id "MSTRG.103706.67"; exon_number "8";
chr2	StringTie	exon	159275546	159275638	1000	-	.	gene_id "MSTRG.103706"; transcript_id "MSTRG.103706.67"; exon_number "9";
chr2	StringTie	exon	159279761	159279945	1000	-	.	gene_id "MSTRG.103706"; transcript_id "MSTRG.103706.67"; exon_number "10";
chr2	StringTie	exon	159282672	159283093	1000	-	.	gene_id "MSTRG.103706"; transcript_id "MSTRG.103706.67"; exon_number "11";
chr2	StringTie	exon	159286583	159286674	1000	-	.	gene_id "MSTRG.103706"; transcript_id "MSTRG.103706.67"; exon_number "12";
chr2	StringTie	transcript	159235794	159245258	1000	-	.	gene_id "MSTRG.103706"; transcript_id "MSTRG.103706.69";
chr2	StringTie	exon	159235794	159236190	1000	-	.	gene_id "MSTRG.103706"; transcript_id "MSTRG.103706.69"; exon_number "1";
chr2	StringTie	exon	159245237	159245258	1000	-	.	gene_id "MSTRG.103706"; transcript_id "MSTRG.103706.69"; exon_number "2";
chr2	StringTie	transcript	159234712	159300965	1000	-	.	gene_id "MSTRG.103706"; transcript_id "MSTRG.103706.7";
chr2	StringTie	exon	159234712	159236190	1000	-	.	gene_id "MSTRG.103706"; transcript_id "MSTRG.103706.7"; exon_number "1";
chr2	StringTie	exon	159248372	159248512	1000	-	.	gene_id "MSTRG.103706"; transcript_id "MSTRG.103706.7"; exon_number "2";
chr2	StringTie	exon	159256196	159256375	1000	-	.	gene_id "MSTRG.103706"; transcript_id "MSTRG.103706.7"; exon_number "3";
chr2	StringTie	exon	159257758	159257864	1000	-	.	gene_id "MSTRG.103706"; transcript_id "MSTRG.103706.7"; exon_number "4";
chr2	StringTie	exon	159257945	159257985	1000	-	.	gene_id "MSTRG.103706"; transcript_id "MSTRG.103706.7"; exon_number "5";
chr2	StringTie	exon	159259810	159259843	1000	-	.	gene_id "MSTRG.103706"; transcript_id "MSTRG.103706.7"; exon_number "6";
chr2	StringTie	exon	159271702	159271795	1000	-	.	gene_id "MSTRG.103706"; transcript_id "MSTRG.103706.7"; exon_number "7";
chr2	StringTie	exon	159275546	159275638	1000	-	.	gene_id "MSTRG.103706"; transcript_id "MSTRG.103706.7"; exon_number "8";
chr2	StringTie	exon	159279761	159279945	1000	-	.	gene_id "MSTRG.103706"; transcript_id "MSTRG.103706.7"; exon_number "9";
chr2	StringTie	exon	159282672	159283093	1000	-	.	gene_id "MSTRG.103706"; transcript_id "MSTRG.103706.7"; exon_number "10";
chr2	StringTie	exon	159300702	159300965	1000	-	.	gene_id "MSTRG.103706"; transcript_id "MSTRG.103706.7"; exon_number "11";
chr2	StringTie	transcript	159235794	159256384	1000	-	.	gene_id "MSTRG.103706"; transcript_id "MSTRG.103706.70";
chr2	StringTie	exon	159235794	159236190	1000	-	.	gene_id "MSTRG.103706"; transcript_id "MSTRG.103706.70"; exon_number "1";
chr2	StringTie	exon	159241685	159242030	1000	-	.	gene_id "MSTRG.103706"; transcript_id "MSTRG.103706.70"; exon_number "2";
chr2	StringTie	exon	159248372	159248512	1000	-	.	gene_id "MSTRG.103706"; transcript_id "MSTRG.103706.70"; exon_number "3";
chr2	StringTie	exon	159256196	159256384	1000	-	.	gene_id "MSTRG.103706"; transcript_id "MSTRG.103706.70"; exon_number "4";
chr2	StringTie	transcript	159235795	159286701	1000	-	.	gene_id "MSTRG.103706"; transcript_id "MSTRG.103706.71";
chr2	StringTie	exon	159235795	159236190	1000	-	.	gene_id "MSTRG.103706"; transcript_id "MSTRG.103706.71"; exon_number "1";
chr2	StringTie	exon	159241071	159241115	1000	-	.	gene_id "MSTRG.103706"; transcript_id "MSTRG.103706.71"; exon_number "2";
chr2	StringTie	exon	159248372	159248512	1000	-	.	gene_id "MSTRG.103706"; transcript_id "MSTRG.103706.71"; exon_number "3";
chr2	StringTie	exon	159256196	159256371	1000	-	.	gene_id "MSTRG.103706"; transcript_id "MSTRG.103706.71"; exon_number "4";
chr2	StringTie	exon	159257758	159257864	1000	-	.	gene_id "MSTRG.103706"; transcript_id "MSTRG.103706.71"; exon_number "5";
chr2	StringTie	exon	159257945	159257985	1000	-	.	gene_id "MSTRG.103706"; transcript_id "MSTRG.103706.71"; exon_number "6";
chr2	StringTie	exon	159259810	159259843	1000	-	.	gene_id "MSTRG.103706"; transcript_id "MSTRG.103706.71"; exon_number "7";
chr2	StringTie	exon	159271702	159271795	1000	-	.	gene_id "MSTRG.103706"; transcript_id "MSTRG.103706.71"; exon_number "8";
chr2	StringTie	exon	159275546	159275638	1000	-	.	gene_id "MSTRG.103706"; transcript_id "MSTRG.103706.71"; exon_number "9";
chr2	StringTie	exon	159279761	159279945	1000	-	.	gene_id "MSTRG.103706"; transcript_id "MSTRG.103706.71"; exon_number "10";
chr2	StringTie	exon	159282672	159283093	1000	-	.	gene_id "MSTRG.103706"; transcript_id "MSTRG.103706.71"; exon_number "11";
chr2	StringTie	exon	159286360	159286701	1000	-	.	gene_id "MSTRG.103706"; transcript_id "MSTRG.103706.71"; exon_number "12";
chr2	StringTie	transcript	159235796	159271795	1000	-	.	gene_id "MSTRG.103706"; transcript_id "MSTRG.103706.72";
chr2	StringTie	exon	159235796	159236190	1000	-	.	gene_id "MSTRG.103706"; transcript_id "MSTRG.103706.72"; exon_number "1";
chr2	StringTie	exon	159248372	159248512	1000	-	.	gene_id "MSTRG.103706"; transcript_id "MSTRG.103706.72"; exon_number "2";
chr2	StringTie	exon	159256196	159256375	1000	-	.	gene_id "MSTRG.103706"; transcript_id "MSTRG.103706.72"; exon_number "3";
chr2	StringTie	exon	159257758	159257796	1000	-	.	gene_id "MSTRG.103706"; transcript_id "MSTRG.103706.72"; exon_number "4";
chr2	StringTie	exon	159257945	159257985	1000	-	.	gene_id "MSTRG.103706"; transcript_id "MSTRG.103706.72"; exon_number "5";
chr2	StringTie	exon	159259810	159259843	1000	-	.	gene_id "MSTRG.103706"; transcript_id "MSTRG.103706.72"; exon_number "6";
chr2	StringTie	exon	159271702	159271795	1000	-	.	gene_id "MSTRG.103706"; transcript_id "MSTRG.103706.72"; exon_number "7";
chr2	StringTie	transcript	159235796	159286665	1000	-	.	gene_id "MSTRG.103706"; transcript_id "MSTRG.103706.73";
chr2	StringTie	exon	159235796	159236190	1000	-	.	gene_id "MSTRG.103706"; transcript_id "MSTRG.103706.73"; exon_number "1";
chr2	StringTie	exon	159248372	159248512	1000	-	.	gene_id "MSTRG.103706"; transcript_id "MSTRG.103706.73"; exon_number "2";
chr2	StringTie	exon	159256196	159256371	1000	-	.	gene_id "MSTRG.103706"; transcript_id "MSTRG.103706.73"; exon_number "3";
chr2	StringTie	exon	159257758	159257864	1000	-	.	gene_id "MSTRG.103706"; transcript_id "MSTRG.103706.73"; exon_number "4";
chr2	StringTie	exon	159257945	159257985	1000	-	.	gene_id "MSTRG.103706"; transcript_id "MSTRG.103706.73"; exon_number "5";
chr2	StringTie	exon	159259810	159259843	1000	-	.	gene_id "MSTRG.103706"; transcript_id "MSTRG.103706.73"; exon_number "6";
chr2	StringTie	exon	159271702	159271795	1000	-	.	gene_id "MSTRG.103706"; transcript_id "MSTRG.103706.73"; exon_number "7";
chr2	StringTie	exon	159275546	159275638	1000	-	.	gene_id "MSTRG.103706"; transcript_id "MSTRG.103706.73"; exon_number "8";
chr2	StringTie	exon	159279761	159279945	1000	-	.	gene_id "MSTRG.103706"; transcript_id "MSTRG.103706.73"; exon_number "9";
chr2	StringTie	exon	159282672	159283093	1000	-	.	gene_id "MSTRG.103706"; transcript_id "MSTRG.103706.73"; exon_number "10";
chr2	StringTie	exon	159286583	159286665	1000	-	.	gene_id "MSTRG.103706"; transcript_id "MSTRG.103706.73"; exon_number "11";
chr2	StringTie	transcript	159235798	159286669	1000	-	.	gene_id "MSTRG.103706"; transcript_id "MSTRG.103706.74";
chr2	StringTie	exon	159235798	159236190	1000	-	.	gene_id "MSTRG.103706"; transcript_id "MSTRG.103706.74"; exon_number "1";
chr2	StringTie	exon	159256196	159256375	1000	-	.	gene_id "MSTRG.103706"; transcript_id "MSTRG.103706.74"; exon_number "2";
chr2	StringTie	exon	159257758	159257864	1000	-	.	gene_id "MSTRG.103706"; transcript_id "MSTRG.103706.74"; exon_number "3";
chr2	StringTie	exon	159257945	159257985	1000	-	.	gene_id "MSTRG.103706"; transcript_id "MSTRG.103706.74"; exon_number "4";
chr2	StringTie	exon	159259810	159259843	1000	-	.	gene_id "MSTRG.103706"; transcript_id "MSTRG.103706.74"; exon_number "5";
chr2	StringTie	exon	159275546	159275638	1000	-	.	gene_id "MSTRG.103706"; transcript_id "MSTRG.103706.74"; exon_number "6";
chr2	StringTie	exon	159279761	159279945	1000	-	.	gene_id "MSTRG.103706"; transcript_id "MSTRG.103706.74"; exon_number "7";
chr2	StringTie	exon	159282672	159283093	1000	-	.	gene_id "MSTRG.103706"; transcript_id "MSTRG.103706.74"; exon_number "8";
chr2	StringTie	exon	159286583	159286669	1000	-	.	gene_id "MSTRG.103706"; transcript_id "MSTRG.103706.74"; exon_number "9";
chr2	StringTie	transcript	159235798	159256378	1000	-	.	gene_id "MSTRG.103706"; transcript_id "MSTRG.103706.75";
chr2	StringTie	exon	159235798	159236190	1000	-	.	gene_id "MSTRG.103706"; transcript_id "MSTRG.103706.75"; exon_number "1";
chr2	StringTie	exon	159248372	159248512	1000	-	.	gene_id "MSTRG.103706"; transcript_id "MSTRG.103706.75"; exon_number "2";
chr2	StringTie	exon	159256196	159256203	1000	-	.	gene_id "MSTRG.103706"; transcript_id "MSTRG.103706.75"; exon_number "3";
chr2	StringTie	exon	159256230	159256378	1000	-	.	gene_id "MSTRG.103706"; transcript_id "MSTRG.103706.75"; exon_number "4";
chr2	StringTie	transcript	159235798	159286479	1000	-	.	gene_id "MSTRG.103706"; transcript_id "MSTRG.103706.76";
chr2	StringTie	exon	159235798	159236190	1000	-	.	gene_id "MSTRG.103706"; transcript_id "MSTRG.103706.76"; exon_number "1";
chr2	StringTie	exon	159248372	159248503	1000	-	.	gene_id "MSTRG.103706"; transcript_id "MSTRG.103706.76"; exon_number "2";
chr2	StringTie	exon	159256196	159256375	1000	-	.	gene_id "MSTRG.103706"; transcript_id "MSTRG.103706.76"; exon_number "3";
chr2	StringTie	exon	159257758	159257864	1000	-	.	gene_id "MSTRG.103706"; transcript_id "MSTRG.103706.76"; exon_number "4";
chr2	StringTie	exon	159257945	159257985	1000	-	.	gene_id "MSTRG.103706"; transcript_id "MSTRG.103706.76"; exon_number "5";
chr2	StringTie	exon	159259810	159259843	1000	-	.	gene_id "MSTRG.103706"; transcript_id "MSTRG.103706.76"; exon_number "6";
chr2	StringTie	exon	159275546	159275638	1000	-	.	gene_id "MSTRG.103706"; transcript_id "MSTRG.103706.76"; exon_number "7";
chr2	StringTie	exon	159279761	159279945	1000	-	.	gene_id "MSTRG.103706"; transcript_id "MSTRG.103706.76"; exon_number "8";
chr2	StringTie	exon	159282672	159283093	1000	-	.	gene_id "MSTRG.103706"; transcript_id "MSTRG.103706.76"; exon_number "9";
chr2	StringTie	exon	159286360	159286479	1000	-	.	gene_id "MSTRG.103706"; transcript_id "MSTRG.103706.76"; exon_number "10";
chr2	StringTie	transcript	159235798	159286658	1000	-	.	gene_id "MSTRG.103706"; transcript_id "MSTRG.103706.77";
chr2	StringTie	exon	159235798	159236190	1000	-	.	gene_id "MSTRG.103706"; transcript_id "MSTRG.103706.77"; exon_number "1";
chr2	StringTie	exon	159248372	159248512	1000	-	.	gene_id "MSTRG.103706"; transcript_id "MSTRG.103706.77"; exon_number "2";
chr2	StringTie	exon	159256196	159256371	1000	-	.	gene_id "MSTRG.103706"; transcript_id "MSTRG.103706.77"; exon_number "3";
chr2	StringTie	exon	159257758	159257864	1000	-	.	gene_id "MSTRG.103706"; transcript_id "MSTRG.103706.77"; exon_number "4";
chr2	StringTie	exon	159257945	159257985	1000	-	.	gene_id "MSTRG.103706"; transcript_id "MSTRG.103706.77"; exon_number "5";
chr2	StringTie	exon	159259810	159259843	1000	-	.	gene_id "MSTRG.103706"; transcript_id "MSTRG.103706.77"; exon_number "6";
chr2	StringTie	exon	159275546	159275638	1000	-	.	gene_id "MSTRG.103706"; transcript_id "MSTRG.103706.77"; exon_number "7";
chr2	StringTie	exon	159279761	159279945	1000	-	.	gene_id "MSTRG.103706"; transcript_id "MSTRG.103706.77"; exon_number "8";
chr2	StringTie	exon	159282672	159283093	1000	-	.	gene_id "MSTRG.103706"; transcript_id "MSTRG.103706.77"; exon_number "9";
chr2	StringTie	exon	159286536	159286658	1000	-	.	gene_id "MSTRG.103706"; transcript_id "MSTRG.103706.77"; exon_number "10";
chr2	StringTie	transcript	159235798	159286671	1000	-	.	gene_id "MSTRG.103706"; transcript_id "MSTRG.103706.78";
chr2	StringTie	exon	159235798	159236190	1000	-	.	gene_id "MSTRG.103706"; transcript_id "MSTRG.103706.78"; exon_number "1";
chr2	StringTie	exon	159248372	159248512	1000	-	.	gene_id "MSTRG.103706"; transcript_id "MSTRG.103706.78"; exon_number "2";
chr2	StringTie	exon	159254456	159254533	1000	-	.	gene_id "MSTRG.103706"; transcript_id "MSTRG.103706.78"; exon_number "3";
chr2	StringTie	exon	159256196	159256375	1000	-	.	gene_id "MSTRG.103706"; transcript_id "MSTRG.103706.78"; exon_number "4";
chr2	StringTie	exon	159257758	159257864	1000	-	.	gene_id "MSTRG.103706"; transcript_id "MSTRG.103706.78"; exon_number "5";
chr2	StringTie	exon	159257945	159257985	1000	-	.	gene_id "MSTRG.103706"; transcript_id "MSTRG.103706.78"; exon_number "6";
chr2	StringTie	exon	159259810	159259843	1000	-	.	gene_id "MSTRG.103706"; transcript_id "MSTRG.103706.78"; exon_number "7";
chr2	StringTie	exon	159275546	159275638	1000	-	.	gene_id "MSTRG.103706"; transcript_id "MSTRG.103706.78"; exon_number "8";
chr2	StringTie	exon	159279761	159279945	1000	-	.	gene_id "MSTRG.103706"; transcript_id "MSTRG.103706.78"; exon_number "9";
chr2	StringTie	exon	159282672	159283093	1000	-	.	gene_id "MSTRG.103706"; transcript_id "MSTRG.103706.78"; exon_number "10";
chr2	StringTie	exon	159286536	159286671	1000	-	.	gene_id "MSTRG.103706"; transcript_id "MSTRG.103706.78"; exon_number "11";
chr2	StringTie	transcript	159235798	159286748	1000	-	.	gene_id "MSTRG.103706"; transcript_id "MSTRG.103706.79";
chr2	StringTie	exon	159235798	159236190	1000	-	.	gene_id "MSTRG.103706"; transcript_id "MSTRG.103706.79"; exon_number "1";
chr2	StringTie	exon	159241685	159241876	1000	-	.	gene_id "MSTRG.103706"; transcript_id "MSTRG.103706.79"; exon_number "2";
chr2	StringTie	exon	159248372	159248512	1000	-	.	gene_id "MSTRG.103706"; transcript_id "MSTRG.103706.79"; exon_number "3";
chr2	StringTie	exon	159256196	159256375	1000	-	.	gene_id "MSTRG.103706"; transcript_id "MSTRG.103706.79"; exon_number "4";
chr2	StringTie	exon	159257758	159257864	1000	-	.	gene_id "MSTRG.103706"; transcript_id "MSTRG.103706.79"; exon_number "5";
chr2	StringTie	exon	159257945	159257985	1000	-	.	gene_id "MSTRG.103706"; transcript_id "MSTRG.103706.79"; exon_number "6";
chr2	StringTie	exon	159259810	159259843	1000	-	.	gene_id "MSTRG.103706"; transcript_id "MSTRG.103706.79"; exon_number "7";
chr2	StringTie	exon	159275546	159275638	1000	-	.	gene_id "MSTRG.103706"; transcript_id "MSTRG.103706.79"; exon_number "8";
chr2	StringTie	exon	159279761	159279945	1000	-	.	gene_id "MSTRG.103706"; transcript_id "MSTRG.103706.79"; exon_number "9";
chr2	StringTie	exon	159282672	159283093	1000	-	.	gene_id "MSTRG.103706"; transcript_id "MSTRG.103706.79"; exon_number "10";
chr2	StringTie	exon	159286360	159286748	1000	-	.	gene_id "MSTRG.103706"; transcript_id "MSTRG.103706.79"; exon_number "11";
chr2	StringTie	transcript	159234743	159286803	1000	-	.	gene_id "MSTRG.103706"; transcript_id "MSTRG.103706.8";
chr2	StringTie	exon	159234743	159236190	1000	-	.	gene_id "MSTRG.103706"; transcript_id "MSTRG.103706.8"; exon_number "1";
chr2	StringTie	exon	159248372	159248512	1000	-	.	gene_id "MSTRG.103706"; transcript_id "MSTRG.103706.8"; exon_number "2";
chr2	StringTie	exon	159256196	159256375	1000	-	.	gene_id "MSTRG.103706"; transcript_id "MSTRG.103706.8"; exon_number "3";
chr2	StringTie	exon	159257758	159257864	1000	-	.	gene_id "MSTRG.103706"; transcript_id "MSTRG.103706.8"; exon_number "4";
chr2	StringTie	exon	159257945	159257985	1000	-	.	gene_id "MSTRG.103706"; transcript_id "MSTRG.103706.8"; exon_number "5";
chr2	StringTie	exon	159259810	159259843	1000	-	.	gene_id "MSTRG.103706"; transcript_id "MSTRG.103706.8"; exon_number "6";
chr2	StringTie	exon	159275546	159275638	1000	-	.	gene_id "MSTRG.103706"; transcript_id "MSTRG.103706.8"; exon_number "7";
chr2	StringTie	exon	159279761	159279945	1000	-	.	gene_id "MSTRG.103706"; transcript_id "MSTRG.103706.8"; exon_number "8";
chr2	StringTie	exon	159282672	159283093	1000	-	.	gene_id "MSTRG.103706"; transcript_id "MSTRG.103706.8"; exon_number "9";
chr2	StringTie	exon	159286583	159286803	1000	-	.	gene_id "MSTRG.103706"; transcript_id "MSTRG.103706.8"; exon_number "10";
chr2	StringTie	transcript	159235798	159286678	1000	-	.	gene_id "MSTRG.103706"; transcript_id "MSTRG.103706.80";
chr2	StringTie	exon	159235798	159236190	1000	-	.	gene_id "MSTRG.103706"; transcript_id "MSTRG.103706.80"; exon_number "1";
chr2	StringTie	exon	159241685	159241876	1000	-	.	gene_id "MSTRG.103706"; transcript_id "MSTRG.103706.80"; exon_number "2";
chr2	StringTie	exon	159248372	159248512	1000	-	.	gene_id "MSTRG.103706"; transcript_id "MSTRG.103706.80"; exon_number "3";
chr2	StringTie	exon	159256196	159256371	1000	-	.	gene_id "MSTRG.103706"; transcript_id "MSTRG.103706.80"; exon_number "4";
chr2	StringTie	exon	159257758	159257864	1000	-	.	gene_id "MSTRG.103706"; transcript_id "MSTRG.103706.80"; exon_number "5";
chr2	StringTie	exon	159257945	159257985	1000	-	.	gene_id "MSTRG.103706"; transcript_id "MSTRG.103706.80"; exon_number "6";
chr2	StringTie	exon	159259810	159259843	1000	-	.	gene_id "MSTRG.103706"; transcript_id "MSTRG.103706.80"; exon_number "7";
chr2	StringTie	exon	159275546	159275638	1000	-	.	gene_id "MSTRG.103706"; transcript_id "MSTRG.103706.80"; exon_number "8";
chr2	StringTie	exon	159279761	159279945	1000	-	.	gene_id "MSTRG.103706"; transcript_id "MSTRG.103706.80"; exon_number "9";
chr2	StringTie	exon	159282672	159283093	1000	-	.	gene_id "MSTRG.103706"; transcript_id "MSTRG.103706.80"; exon_number "10";
chr2	StringTie	exon	159286583	159286678	1000	-	.	gene_id "MSTRG.103706"; transcript_id "MSTRG.103706.80"; exon_number "11";
chr2	StringTie	transcript	159235798	159286677	1000	-	.	gene_id "MSTRG.103706"; transcript_id "MSTRG.103706.81";
chr2	StringTie	exon	159235798	159236190	1000	-	.	gene_id "MSTRG.103706"; transcript_id "MSTRG.103706.81"; exon_number "1";
chr2	StringTie	exon	159248372	159248512	1000	-	.	gene_id "MSTRG.103706"; transcript_id "MSTRG.103706.81"; exon_number "2";
chr2	StringTie	exon	159256196	159256375	1000	-	.	gene_id "MSTRG.103706"; transcript_id "MSTRG.103706.81"; exon_number "3";
chr2	StringTie	exon	159257758	159257864	1000	-	.	gene_id "MSTRG.103706"; transcript_id "MSTRG.103706.81"; exon_number "4";
chr2	StringTie	exon	159257945	159257985	1000	-	.	gene_id "MSTRG.103706"; transcript_id "MSTRG.103706.81"; exon_number "5";
chr2	StringTie	exon	159259810	159259838	1000	-	.	gene_id "MSTRG.103706"; transcript_id "MSTRG.103706.81"; exon_number "6";
chr2	StringTie	exon	159271702	159271795	1000	-	.	gene_id "MSTRG.103706"; transcript_id "MSTRG.103706.81"; exon_number "7";
chr2	StringTie	exon	159275546	159275638	1000	-	.	gene_id "MSTRG.103706"; transcript_id "MSTRG.103706.81"; exon_number "8";
chr2	StringTie	exon	159279761	159279945	1000	-	.	gene_id "MSTRG.103706"; transcript_id "MSTRG.103706.81"; exon_number "9";
chr2	StringTie	exon	159282672	159283093	1000	-	.	gene_id "MSTRG.103706"; transcript_id "MSTRG.103706.81"; exon_number "10";
chr2	StringTie	exon	159286583	159286677	1000	-	.	gene_id "MSTRG.103706"; transcript_id "MSTRG.103706.81"; exon_number "11";
chr2	StringTie	transcript	159235802	159286728	1000	-	.	gene_id "MSTRG.103706"; transcript_id "MSTRG.103706.85";
chr2	StringTie	exon	159235802	159236190	1000	-	.	gene_id "MSTRG.103706"; transcript_id "MSTRG.103706.85"; exon_number "1";
chr2	StringTie	exon	159241071	159241115	1000	-	.	gene_id "MSTRG.103706"; transcript_id "MSTRG.103706.85"; exon_number "2";
chr2	StringTie	exon	159248372	159248512	1000	-	.	gene_id "MSTRG.103706"; transcript_id "MSTRG.103706.85"; exon_number "3";
chr2	StringTie	exon	159256196	159256375	1000	-	.	gene_id "MSTRG.103706"; transcript_id "MSTRG.103706.85"; exon_number "4";
chr2	StringTie	exon	159257758	159257864	1000	-	.	gene_id "MSTRG.103706"; transcript_id "MSTRG.103706.85"; exon_number "5";
chr2	StringTie	exon	159257945	159257985	1000	-	.	gene_id "MSTRG.103706"; transcript_id "MSTRG.103706.85"; exon_number "6";
chr2	StringTie	exon	159259810	159259843	1000	-	.	gene_id "MSTRG.103706"; transcript_id "MSTRG.103706.85"; exon_number "7";
chr2	StringTie	exon	159271702	159271795	1000	-	.	gene_id "MSTRG.103706"; transcript_id "MSTRG.103706.85"; exon_number "8";
chr2	StringTie	exon	159275546	159275638	1000	-	.	gene_id "MSTRG.103706"; transcript_id "MSTRG.103706.85"; exon_number "9";
chr2	StringTie	exon	159279761	159279945	1000	-	.	gene_id "MSTRG.103706"; transcript_id "MSTRG.103706.85"; exon_number "10";
chr2	StringTie	exon	159282672	159283093	1000	-	.	gene_id "MSTRG.103706"; transcript_id "MSTRG.103706.85"; exon_number "11";
chr2	StringTie	exon	159286360	159286728	1000	-	.	gene_id "MSTRG.103706"; transcript_id "MSTRG.103706.85"; exon_number "12";
chr2	StringTie	transcript	159235816	159256378	1000	-	.	gene_id "MSTRG.103706"; transcript_id "MSTRG.103706.86";
chr2	StringTie	exon	159235816	159236189	1000	-	.	gene_id "MSTRG.103706"; transcript_id "MSTRG.103706.86"; exon_number "1";
chr2	StringTie	exon	159248373	159248512	1000	-	.	gene_id "MSTRG.103706"; transcript_id "MSTRG.103706.86"; exon_number "2";
chr2	StringTie	exon	159256196	159256378	1000	-	.	gene_id "MSTRG.103706"; transcript_id "MSTRG.103706.86"; exon_number "3";
chr2	StringTie	transcript	159235820	159286658	1000	-	.	gene_id "MSTRG.103706"; transcript_id "MSTRG.103706.87";
chr2	StringTie	exon	159235820	159236190	1000	-	.	gene_id "MSTRG.103706"; transcript_id "MSTRG.103706.87"; exon_number "1";
chr2	StringTie	exon	159248372	159248512	1000	-	.	gene_id "MSTRG.103706"; transcript_id "MSTRG.103706.87"; exon_number "2";
chr2	StringTie	exon	159256196	159256371	1000	-	.	gene_id "MSTRG.103706"; transcript_id "MSTRG.103706.87"; exon_number "3";
chr2	StringTie	exon	159257758	159257864	1000	-	.	gene_id "MSTRG.103706"; transcript_id "MSTRG.103706.87"; exon_number "4";
chr2	StringTie	exon	159257945	159257985	1000	-	.	gene_id "MSTRG.103706"; transcript_id "MSTRG.103706.87"; exon_number "5";
chr2	StringTie	exon	159259810	159259843	1000	-	.	gene_id "MSTRG.103706"; transcript_id "MSTRG.103706.87"; exon_number "6";
chr2	StringTie	exon	159271702	159271795	1000	-	.	gene_id "MSTRG.103706"; transcript_id "MSTRG.103706.87"; exon_number "7";
chr2	StringTie	exon	159275546	159275638	1000	-	.	gene_id "MSTRG.103706"; transcript_id "MSTRG.103706.87"; exon_number "8";
chr2	StringTie	exon	159279761	159279945	1000	-	.	gene_id "MSTRG.103706"; transcript_id "MSTRG.103706.87"; exon_number "9";
chr2	StringTie	exon	159282672	159283093	1000	-	.	gene_id "MSTRG.103706"; transcript_id "MSTRG.103706.87"; exon_number "10";
chr2	StringTie	exon	159286428	159286658	1000	-	.	gene_id "MSTRG.103706"; transcript_id "MSTRG.103706.87"; exon_number "11";
chr2	StringTie	transcript	159235823	159616696	1000	-	.	gene_id "MSTRG.103706"; transcript_id "MSTRG.103706.88";
chr2	StringTie	exon	159235823	159236190	1000	-	.	gene_id "MSTRG.103706"; transcript_id "MSTRG.103706.88"; exon_number "1";
chr2	StringTie	exon	159248372	159248512	1000	-	.	gene_id "MSTRG.103706"; transcript_id "MSTRG.103706.88"; exon_number "2";
chr2	StringTie	exon	159256196	159256375	1000	-	.	gene_id "MSTRG.103706"; transcript_id "MSTRG.103706.88"; exon_number "3";
chr2	StringTie	exon	159257758	159257864	1000	-	.	gene_id "MSTRG.103706"; transcript_id "MSTRG.103706.88"; exon_number "4";
chr2	StringTie	exon	159257945	159257985	1000	-	.	gene_id "MSTRG.103706"; transcript_id "MSTRG.103706.88"; exon_number "5";
chr2	StringTie	exon	159259810	159259843	1000	-	.	gene_id "MSTRG.103706"; transcript_id "MSTRG.103706.88"; exon_number "6";
chr2	StringTie	exon	159478575	159478721	1000	-	.	gene_id "MSTRG.103706"; transcript_id "MSTRG.103706.88"; exon_number "7";
chr2	StringTie	exon	159555823	159555865	1000	-	.	gene_id "MSTRG.103706"; transcript_id "MSTRG.103706.88"; exon_number "8";
chr2	StringTie	exon	159616242	159616696	1000	-	.	gene_id "MSTRG.103706"; transcript_id "MSTRG.103706.88"; exon_number "9";
chr2	StringTie	transcript	159235823	159286787	1000	-	.	gene_id "MSTRG.103706"; transcript_id "MSTRG.103706.89";
chr2	StringTie	exon	159235823	159236190	1000	-	.	gene_id "MSTRG.103706"; transcript_id "MSTRG.103706.89"; exon_number "1";
chr2	StringTie	exon	159248372	159248512	1000	-	.	gene_id "MSTRG.103706"; transcript_id "MSTRG.103706.89"; exon_number "2";
chr2	StringTie	exon	159256196	159256375	1000	-	.	gene_id "MSTRG.103706"; transcript_id "MSTRG.103706.89"; exon_number "3";
chr2	StringTie	exon	159257758	159257864	1000	-	.	gene_id "MSTRG.103706"; transcript_id "MSTRG.103706.89"; exon_number "4";
chr2	StringTie	exon	159257945	159257985	1000	-	.	gene_id "MSTRG.103706"; transcript_id "MSTRG.103706.89"; exon_number "5";
chr2	StringTie	exon	159259810	159259843	1000	-	.	gene_id "MSTRG.103706"; transcript_id "MSTRG.103706.89"; exon_number "6";
chr2	StringTie	exon	159271702	159271795	1000	-	.	gene_id "MSTRG.103706"; transcript_id "MSTRG.103706.89"; exon_number "7";
chr2	StringTie	exon	159279761	159279945	1000	-	.	gene_id "MSTRG.103706"; transcript_id "MSTRG.103706.89"; exon_number "8";
chr2	StringTie	exon	159282672	159283093	1000	-	.	gene_id "MSTRG.103706"; transcript_id "MSTRG.103706.89"; exon_number "9";
chr2	StringTie	exon	159286583	159286787	1000	-	.	gene_id "MSTRG.103706"; transcript_id "MSTRG.103706.89"; exon_number "10";
chr2	StringTie	transcript	159234785	159286721	1000	-	.	gene_id "MSTRG.103706"; transcript_id "MSTRG.103706.9";
chr2	StringTie	exon	159234785	159236190	1000	-	.	gene_id "MSTRG.103706"; transcript_id "MSTRG.103706.9"; exon_number "1";
chr2	StringTie	exon	159241071	159241876	1000	-	.	gene_id "MSTRG.103706"; transcript_id "MSTRG.103706.9"; exon_number "2";
chr2	StringTie	exon	159248372	159248512	1000	-	.	gene_id "MSTRG.103706"; transcript_id "MSTRG.103706.9"; exon_number "3";
chr2	StringTie	exon	159256196	159256375	1000	-	.	gene_id "MSTRG.103706"; transcript_id "MSTRG.103706.9"; exon_number "4";
chr2	StringTie	exon	159257758	159257864	1000	-	.	gene_id "MSTRG.103706"; transcript_id "MSTRG.103706.9"; exon_number "5";
chr2	StringTie	exon	159257945	159257985	1000	-	.	gene_id "MSTRG.103706"; transcript_id "MSTRG.103706.9"; exon_number "6";
chr2	StringTie	exon	159259810	159259843	1000	-	.	gene_id "MSTRG.103706"; transcript_id "MSTRG.103706.9"; exon_number "7";
chr2	StringTie	exon	159271702	159271795	1000	-	.	gene_id "MSTRG.103706"; transcript_id "MSTRG.103706.9"; exon_number "8";
chr2	StringTie	exon	159275546	159275638	1000	-	.	gene_id "MSTRG.103706"; transcript_id "MSTRG.103706.9"; exon_number "9";
chr2	StringTie	exon	159279761	159279945	1000	-	.	gene_id "MSTRG.103706"; transcript_id "MSTRG.103706.9"; exon_number "10";
chr2	StringTie	exon	159282672	159282873	1000	-	.	gene_id "MSTRG.103706"; transcript_id "MSTRG.103706.9"; exon_number "11";
chr2	StringTie	exon	159286583	159286721	1000	-	.	gene_id "MSTRG.103706"; transcript_id "MSTRG.103706.9"; exon_number "12";
chr2	StringTie	transcript	159235824	159286663	1000	-	.	gene_id "MSTRG.103706"; transcript_id "MSTRG.103706.90";
chr2	StringTie	exon	159235824	159236190	1000	-	.	gene_id "MSTRG.103706"; transcript_id "MSTRG.103706.90"; exon_number "1";
chr2	StringTie	exon	159248372	159248512	1000	-	.	gene_id "MSTRG.103706"; transcript_id "MSTRG.103706.90"; exon_number "2";
chr2	StringTie	exon	159256196	159256375	1000	-	.	gene_id "MSTRG.103706"; transcript_id "MSTRG.103706.90"; exon_number "3";
chr2	StringTie	exon	159259810	159259843	1000	-	.	gene_id "MSTRG.103706"; transcript_id "MSTRG.103706.90"; exon_number "4";
chr2	StringTie	exon	159275546	159275638	1000	-	.	gene_id "MSTRG.103706"; transcript_id "MSTRG.103706.90"; exon_number "5";
chr2	StringTie	exon	159279761	159279945	1000	-	.	gene_id "MSTRG.103706"; transcript_id "MSTRG.103706.90"; exon_number "6";
chr2	StringTie	exon	159282672	159283093	1000	-	.	gene_id "MSTRG.103706"; transcript_id "MSTRG.103706.90"; exon_number "7";
chr2	StringTie	exon	159286583	159286663	1000	-	.	gene_id "MSTRG.103706"; transcript_id "MSTRG.103706.90"; exon_number "8";
chr2	StringTie	transcript	159235825	159286670	1000	-	.	gene_id "MSTRG.103706"; transcript_id "MSTRG.103706.91";
chr2	StringTie	exon	159235825	159236190	1000	-	.	gene_id "MSTRG.103706"; transcript_id "MSTRG.103706.91"; exon_number "1";
chr2	StringTie	exon	159256196	159256375	1000	-	.	gene_id "MSTRG.103706"; transcript_id "MSTRG.103706.91"; exon_number "2";
chr2	StringTie	exon	159271702	159271795	1000	-	.	gene_id "MSTRG.103706"; transcript_id "MSTRG.103706.91"; exon_number "3";
chr2	StringTie	exon	159275546	159275638	1000	-	.	gene_id "MSTRG.103706"; transcript_id "MSTRG.103706.91"; exon_number "4";
chr2	StringTie	exon	159279761	159279945	1000	-	.	gene_id "MSTRG.103706"; transcript_id "MSTRG.103706.91"; exon_number "5";
chr2	StringTie	exon	159282672	159283093	1000	-	.	gene_id "MSTRG.103706"; transcript_id "MSTRG.103706.91"; exon_number "6";
chr2	StringTie	exon	159286428	159286670	1000	-	.	gene_id "MSTRG.103706"; transcript_id "MSTRG.103706.91"; exon_number "7";
chr2	StringTie	transcript	159235825	159286704	1000	-	.	gene_id "MSTRG.103706"; transcript_id "MSTRG.103706.92";
chr2	StringTie	exon	159235825	159236190	1000	-	.	gene_id "MSTRG.103706"; transcript_id "MSTRG.103706.92"; exon_number "1";
chr2	StringTie	exon	159248372	159248512	1000	-	.	gene_id "MSTRG.103706"; transcript_id "MSTRG.103706.92"; exon_number "2";
chr2	StringTie	exon	159256196	159256375	1000	-	.	gene_id "MSTRG.103706"; transcript_id "MSTRG.103706.92"; exon_number "3";
chr2	StringTie	exon	159257758	159257864	1000	-	.	gene_id "MSTRG.103706"; transcript_id "MSTRG.103706.92"; exon_number "4";
chr2	StringTie	exon	159257945	159258005	1000	-	.	gene_id "MSTRG.103706"; transcript_id "MSTRG.103706.92"; exon_number "5";
chr2	StringTie	exon	159259810	159259843	1000	-	.	gene_id "MSTRG.103706"; transcript_id "MSTRG.103706.92"; exon_number "6";
chr2	StringTie	exon	159275546	159275638	1000	-	.	gene_id "MSTRG.103706"; transcript_id "MSTRG.103706.92"; exon_number "7";
chr2	StringTie	exon	159279761	159279945	1000	-	.	gene_id "MSTRG.103706"; transcript_id "MSTRG.103706.92"; exon_number "8";
chr2	StringTie	exon	159282672	159283093	1000	-	.	gene_id "MSTRG.103706"; transcript_id "MSTRG.103706.92"; exon_number "9";
chr2	StringTie	exon	159286583	159286704	1000	-	.	gene_id "MSTRG.103706"; transcript_id "MSTRG.103706.92"; exon_number "10";
chr2	StringTie	transcript	159235825	159300951	1000	-	.	gene_id "MSTRG.103706"; transcript_id "MSTRG.103706.93";
chr2	StringTie	exon	159235825	159236190	1000	-	.	gene_id "MSTRG.103706"; transcript_id "MSTRG.103706.93"; exon_number "1";
chr2	StringTie	exon	159241071	159241115	1000	-	.	gene_id "MSTRG.103706"; transcript_id "MSTRG.103706.93"; exon_number "2";
chr2	StringTie	exon	159248372	159248512	1000	-	.	gene_id "MSTRG.103706"; transcript_id "MSTRG.103706.93"; exon_number "3";
chr2	StringTie	exon	159256196	159256375	1000	-	.	gene_id "MSTRG.103706"; transcript_id "MSTRG.103706.93"; exon_number "4";
chr2	StringTie	exon	159257758	159257864	1000	-	.	gene_id "MSTRG.103706"; transcript_id "MSTRG.103706.93"; exon_number "5";
chr2	StringTie	exon	159257945	159257985	1000	-	.	gene_id "MSTRG.103706"; transcript_id "MSTRG.103706.93"; exon_number "6";
chr2	StringTie	exon	159259810	159259843	1000	-	.	gene_id "MSTRG.103706"; transcript_id "MSTRG.103706.93"; exon_number "7";
chr2	StringTie	exon	159271702	159271795	1000	-	.	gene_id "MSTRG.103706"; transcript_id "MSTRG.103706.93"; exon_number "8";
chr2	StringTie	exon	159275546	159275638	1000	-	.	gene_id "MSTRG.103706"; transcript_id "MSTRG.103706.93"; exon_number "9";
chr2	StringTie	exon	159279761	159279945	1000	-	.	gene_id "MSTRG.103706"; transcript_id "MSTRG.103706.93"; exon_number "10";
chr2	StringTie	exon	159282672	159283093	1000	-	.	gene_id "MSTRG.103706"; transcript_id "MSTRG.103706.93"; exon_number "11";
chr2	StringTie	exon	159300702	159300951	1000	-	.	gene_id "MSTRG.103706"; transcript_id "MSTRG.103706.93"; exon_number "12";
chr2	StringTie	transcript	159235826	159286703	1000	-	.	gene_id "MSTRG.103706"; transcript_id "MSTRG.103706.94";
chr2	StringTie	exon	159235826	159236190	1000	-	.	gene_id "MSTRG.103706"; transcript_id "MSTRG.103706.94"; exon_number "1";
chr2	StringTie	exon	159248372	159248512	1000	-	.	gene_id "MSTRG.103706"; transcript_id "MSTRG.103706.94"; exon_number "2";
chr2	StringTie	exon	159254456	159254533	1000	-	.	gene_id "MSTRG.103706"; transcript_id "MSTRG.103706.94"; exon_number "3";
chr2	StringTie	exon	159256196	159256371	1000	-	.	gene_id "MSTRG.103706"; transcript_id "MSTRG.103706.94"; exon_number "4";
chr2	StringTie	exon	159257758	159257864	1000	-	.	gene_id "MSTRG.103706"; transcript_id "MSTRG.103706.94"; exon_number "5";
chr2	StringTie	exon	159257945	159257985	1000	-	.	gene_id "MSTRG.103706"; transcript_id "MSTRG.103706.94"; exon_number "6";
chr2	StringTie	exon	159259810	159259843	1000	-	.	gene_id "MSTRG.103706"; transcript_id "MSTRG.103706.94"; exon_number "7";
chr2	StringTie	exon	159275546	159275638	1000	-	.	gene_id "MSTRG.103706"; transcript_id "MSTRG.103706.94"; exon_number "8";
chr2	StringTie	exon	159279761	159279945	1000	-	.	gene_id "MSTRG.103706"; transcript_id "MSTRG.103706.94"; exon_number "9";
chr2	StringTie	exon	159282672	159283093	1000	-	.	gene_id "MSTRG.103706"; transcript_id "MSTRG.103706.94"; exon_number "10";
chr2	StringTie	exon	159286583	159286703	1000	-	.	gene_id "MSTRG.103706"; transcript_id "MSTRG.103706.94"; exon_number "11";
chr2	StringTie	transcript	159235826	159286696	1000	-	.	gene_id "MSTRG.103706"; transcript_id "MSTRG.103706.95";
chr2	StringTie	exon	159235826	159236190	1000	-	.	gene_id "MSTRG.103706"; transcript_id "MSTRG.103706.95"; exon_number "1";
chr2	StringTie	exon	159241071	159241115	1000	-	.	gene_id "MSTRG.103706"; transcript_id "MSTRG.103706.95"; exon_number "2";
chr2	StringTie	exon	159248372	159248512	1000	-	.	gene_id "MSTRG.103706"; transcript_id "MSTRG.103706.95"; exon_number "3";
chr2	StringTie	exon	159254456	159254533	1000	-	.	gene_id "MSTRG.103706"; transcript_id "MSTRG.103706.95"; exon_number "4";
chr2	StringTie	exon	159256196	159256371	1000	-	.	gene_id "MSTRG.103706"; transcript_id "MSTRG.103706.95"; exon_number "5";
chr2	StringTie	exon	159257758	159257864	1000	-	.	gene_id "MSTRG.103706"; transcript_id "MSTRG.103706.95"; exon_number "6";
chr2	StringTie	exon	159257945	159257985	1000	-	.	gene_id "MSTRG.103706"; transcript_id "MSTRG.103706.95"; exon_number "7";
chr2	StringTie	exon	159259810	159259843	1000	-	.	gene_id "MSTRG.103706"; transcript_id "MSTRG.103706.95"; exon_number "8";
chr2	StringTie	exon	159271702	159271795	1000	-	.	gene_id "MSTRG.103706"; transcript_id "MSTRG.103706.95"; exon_number "9";
chr2	StringTie	exon	159275546	159275638	1000	-	.	gene_id "MSTRG.103706"; transcript_id "MSTRG.103706.95"; exon_number "10";
chr2	StringTie	exon	159279761	159279945	1000	-	.	gene_id "MSTRG.103706"; transcript_id "MSTRG.103706.95"; exon_number "11";
chr2	StringTie	exon	159282672	159283093	1000	-	.	gene_id "MSTRG.103706"; transcript_id "MSTRG.103706.95"; exon_number "12";
chr2	StringTie	exon	159286583	159286696	1000	-	.	gene_id "MSTRG.103706"; transcript_id "MSTRG.103706.95"; exon_number "13";
chr2	StringTie	transcript	159235835	159283252	1000	-	.	gene_id "MSTRG.103706"; transcript_id "MSTRG.103706.97";
chr2	StringTie	exon	159235835	159236190	1000	-	.	gene_id "MSTRG.103706"; transcript_id "MSTRG.103706.97"; exon_number "1";
chr2	StringTie	exon	159248372	159248512	1000	-	.	gene_id "MSTRG.103706"; transcript_id "MSTRG.103706.97"; exon_number "2";
chr2	StringTie	exon	159256196	159256371	1000	-	.	gene_id "MSTRG.103706"; transcript_id "MSTRG.103706.97"; exon_number "3";
chr2	StringTie	exon	159257758	159257864	1000	-	.	gene_id "MSTRG.103706"; transcript_id "MSTRG.103706.97"; exon_number "4";
chr2	StringTie	exon	159257945	159257985	1000	-	.	gene_id "MSTRG.103706"; transcript_id "MSTRG.103706.97"; exon_number "5";
chr2	StringTie	exon	159259810	159259843	1000	-	.	gene_id "MSTRG.103706"; transcript_id "MSTRG.103706.97"; exon_number "6";
chr2	StringTie	exon	159271702	159271795	1000	-	.	gene_id "MSTRG.103706"; transcript_id "MSTRG.103706.97"; exon_number "7";
chr2	StringTie	exon	159275546	159275638	1000	-	.	gene_id "MSTRG.103706"; transcript_id "MSTRG.103706.97"; exon_number "8";
chr2	StringTie	exon	159279761	159279945	1000	-	.	gene_id "MSTRG.103706"; transcript_id "MSTRG.103706.97"; exon_number "9";
chr2	StringTie	exon	159282672	159283093	1000	-	.	gene_id "MSTRG.103706"; transcript_id "MSTRG.103706.97"; exon_number "10";
chr2	StringTie	exon	159283232	159283252	1000	-	.	gene_id "MSTRG.103706"; transcript_id "MSTRG.103706.97"; exon_number "11";
chr2	StringTie	transcript	159235854	159286710	1000	-	.	gene_id "MSTRG.103706"; transcript_id "MSTRG.103706.98";
chr2	StringTie	exon	159235854	159236190	1000	-	.	gene_id "MSTRG.103706"; transcript_id "MSTRG.103706.98"; exon_number "1";
chr2	StringTie	exon	159241685	159241876	1000	-	.	gene_id "MSTRG.103706"; transcript_id "MSTRG.103706.98"; exon_number "2";
chr2	StringTie	exon	159248372	159248512	1000	-	.	gene_id "MSTRG.103706"; transcript_id "MSTRG.103706.98"; exon_number "3";
chr2	StringTie	exon	159256196	159256375	1000	-	.	gene_id "MSTRG.103706"; transcript_id "MSTRG.103706.98"; exon_number "4";
chr2	StringTie	exon	159257758	159257864	1000	-	.	gene_id "MSTRG.103706"; transcript_id "MSTRG.103706.98"; exon_number "5";
chr2	StringTie	exon	159257945	159257985	1000	-	.	gene_id "MSTRG.103706"; transcript_id "MSTRG.103706.98"; exon_number "6";
chr2	StringTie	exon	159259810	159259843	1000	-	.	gene_id "MSTRG.103706"; transcript_id "MSTRG.103706.98"; exon_number "7";
chr2	StringTie	exon	159275546	159275638	1000	-	.	gene_id "MSTRG.103706"; transcript_id "MSTRG.103706.98"; exon_number "8";
chr2	StringTie	exon	159279761	159279945	1000	-	.	gene_id "MSTRG.103706"; transcript_id "MSTRG.103706.98"; exon_number "9";
chr2	StringTie	exon	159282672	159283093	1000	-	.	gene_id "MSTRG.103706"; transcript_id "MSTRG.103706.98"; exon_number "10";
chr2	StringTie	exon	159286583	159286710	1000	-	.	gene_id "MSTRG.103706"; transcript_id "MSTRG.103706.98"; exon_number "11";
chr2	StringTie	transcript	159235981	159286753	1000	-	.	gene_id "MSTRG.103706"; transcript_id "MSTRG.103706.99";
chr2	StringTie	exon	159235981	159236190	1000	-	.	gene_id "MSTRG.103706"; transcript_id "MSTRG.103706.99"; exon_number "1";
chr2	StringTie	exon	159241071	159241115	1000	-	.	gene_id "MSTRG.103706"; transcript_id "MSTRG.103706.99"; exon_number "2";
chr2	StringTie	exon	159257758	159257864	1000	-	.	gene_id "MSTRG.103706"; transcript_id "MSTRG.103706.99"; exon_number "3";
chr2	StringTie	exon	159257945	159257985	1000	-	.	gene_id "MSTRG.103706"; transcript_id "MSTRG.103706.99"; exon_number "4";
chr2	StringTie	exon	159259810	159259843	1000	-	.	gene_id "MSTRG.103706"; transcript_id "MSTRG.103706.99"; exon_number "5";
chr2	StringTie	exon	159275546	159275638	1000	-	.	gene_id "MSTRG.103706"; transcript_id "MSTRG.103706.99"; exon_number "6";
chr2	StringTie	exon	159279761	159279945	1000	-	.	gene_id "MSTRG.103706"; transcript_id "MSTRG.103706.99"; exon_number "7";
chr2	StringTie	exon	159282672	159283093	1000	-	.	gene_id "MSTRG.103706"; transcript_id "MSTRG.103706.99"; exon_number "8";
chr2	StringTie	exon	159286583	159286753	1000	-	.	gene_id "MSTRG.103706"; transcript_id "MSTRG.103706.99"; exon_number "9";
chr2	StringTie	transcript	159291515	159294111	1000	.	.	gene_id "MSTRG.103707"; transcript_id "MSTRG.103707.1";
chr2	StringTie	exon	159291515	159294111	1000	.	.	gene_id "MSTRG.103707"; transcript_id "MSTRG.103707.1"; exon_number "1";
chr2	StringTie	transcript	159302735	159303347	1000	.	.	gene_id "MSTRG.103708"; transcript_id "MSTRG.103708.1";
chr2	StringTie	exon	159302735	159303347	1000	.	.	gene_id "MSTRG.103708"; transcript_id "MSTRG.103708.1"; exon_number "1";
chr2	StringTie	transcript	159303842	159304103	1000	.	.	gene_id "MSTRG.103709"; transcript_id "MSTRG.103709.1";
chr2	StringTie	exon	159303842	159304103	1000	.	.	gene_id "MSTRG.103709"; transcript_id "MSTRG.103709.1"; exon_number "1";
chr1	StringTie	transcript	148208088	148246463	1000	-	.	gene_id "MSTRG.10371"; transcript_id "ENST00000464343"; gene_name "RP4-565E6.1"; ref_gene_id "ENSG00000227733";
chr1	StringTie	exon	148208088	148208654	1000	-	.	gene_id "MSTRG.10371"; transcript_id "ENST00000464343"; exon_number "1"; gene_name "RP4-565E6.1"; ref_gene_id "ENSG00000227733";
chr1	StringTie	exon	148216937	148217130	1000	-	.	gene_id "MSTRG.10371"; transcript_id "ENST00000464343"; exon_number "2"; gene_name "RP4-565E6.1"; ref_gene_id "ENSG00000227733";
chr1	StringTie	exon	148226494	148226621	1000	-	.	gene_id "MSTRG.10371"; transcript_id "ENST00000464343"; exon_number "3"; gene_name "RP4-565E6.1"; ref_gene_id "ENSG00000227733";
chr1	StringTie	exon	148227988	148228069	1000	-	.	gene_id "MSTRG.10371"; transcript_id "ENST00000464343"; exon_number "4"; gene_name "RP4-565E6.1"; ref_gene_id "ENSG00000227733";
chr1	StringTie	exon	148246295	148246463	1000	-	.	gene_id "MSTRG.10371"; transcript_id "ENST00000464343"; exon_number "5"; gene_name "RP4-565E6.1"; ref_gene_id "ENSG00000227733";
chr1	StringTie	transcript	148196250	148205752	1000	-	.	gene_id "MSTRG.10371"; transcript_id "ENST00000482381"; gene_name "RP4-565E6.1"; ref_gene_id "ENSG00000227733";
chr1	StringTie	exon	148196250	148196281	1000	-	.	gene_id "MSTRG.10371"; transcript_id "ENST00000482381"; exon_number "1"; gene_name "RP4-565E6.1"; ref_gene_id "ENSG00000227733";
chr1	StringTie	exon	148199995	148200094	1000	-	.	gene_id "MSTRG.10371"; transcript_id "ENST00000482381"; exon_number "2"; gene_name "RP4-565E6.1"; ref_gene_id "ENSG00000227733";
chr1	StringTie	exon	148205624	148205752	1000	-	.	gene_id "MSTRG.10371"; transcript_id "ENST00000482381"; exon_number "3"; gene_name "RP4-565E6.1"; ref_gene_id "ENSG00000227733";
chr1	StringTie	transcript	148208094	148218888	1000	-	.	gene_id "MSTRG.10371"; transcript_id "ENST00000496508"; gene_name "RP4-565E6.1"; ref_gene_id "ENSG00000227733";
chr1	StringTie	exon	148208094	148208654	1000	-	.	gene_id "MSTRG.10371"; transcript_id "ENST00000496508"; exon_number "1"; gene_name "RP4-565E6.1"; ref_gene_id "ENSG00000227733";
chr1	StringTie	exon	148216937	148218888	1000	-	.	gene_id "MSTRG.10371"; transcript_id "ENST00000496508"; exon_number "2"; gene_name "RP4-565E6.1"; ref_gene_id "ENSG00000227733";
chr1	StringTie	transcript	148532979	148595890	1000	-	.	gene_id "MSTRG.10371"; transcript_id "ENST00000581201"; gene_name "NBPF14"; ref_gene_id "ENSG00000270629";
chr1	StringTie	exon	148532979	148533248	1000	-	.	gene_id "MSTRG.10371"; transcript_id "ENST00000581201"; exon_number "1"; gene_name "NBPF14"; ref_gene_id "ENSG00000270629";
chr1	StringTie	exon	148551153	148551261	1000	-	.	gene_id "MSTRG.10371"; transcript_id "ENST00000581201"; exon_number "2"; gene_name "NBPF14"; ref_gene_id "ENSG00000270629";
chr1	StringTie	exon	148551976	148552148	1000	-	.	gene_id "MSTRG.10371"; transcript_id "ENST00000581201"; exon_number "3"; gene_name "NBPF14"; ref_gene_id "ENSG00000270629";
chr1	StringTie	exon	148552779	148552830	1000	-	.	gene_id "MSTRG.10371"; transcript_id "ENST00000581201"; exon_number "4"; gene_name "NBPF14"; ref_gene_id "ENSG00000270629";
chr1	StringTie	exon	148575639	148575811	1000	-	.	gene_id "MSTRG.10371"; transcript_id "ENST00000581201"; exon_number "5"; gene_name "NBPF14"; ref_gene_id "ENSG00000270629";
chr1	StringTie	exon	148576410	148576461	1000	-	.	gene_id "MSTRG.10371"; transcript_id "ENST00000581201"; exon_number "6"; gene_name "NBPF14"; ref_gene_id "ENSG00000270629";
chr1	StringTie	exon	148577183	148577355	1000	-	.	gene_id "MSTRG.10371"; transcript_id "ENST00000581201"; exon_number "7"; gene_name "NBPF14"; ref_gene_id "ENSG00000270629";
chr1	StringTie	exon	148577983	148578034	1000	-	.	gene_id "MSTRG.10371"; transcript_id "ENST00000581201"; exon_number "8"; gene_name "NBPF14"; ref_gene_id "ENSG00000270629";
chr1	StringTie	exon	148579074	148579237	1000	-	.	gene_id "MSTRG.10371"; transcript_id "ENST00000581201"; exon_number "9"; gene_name "NBPF14"; ref_gene_id "ENSG00000270629";
chr1	StringTie	exon	148583141	148583192	1000	-	.	gene_id "MSTRG.10371"; transcript_id "ENST00000581201"; exon_number "10"; gene_name "NBPF14"; ref_gene_id "ENSG00000270629";
chr1	StringTie	exon	148584471	148584676	1000	-	.	gene_id "MSTRG.10371"; transcript_id "ENST00000581201"; exon_number "11"; gene_name "NBPF14"; ref_gene_id "ENSG00000270629";
chr1	StringTie	exon	148585141	148585213	1000	-	.	gene_id "MSTRG.10371"; transcript_id "ENST00000581201"; exon_number "12"; gene_name "NBPF14"; ref_gene_id "ENSG00000270629";
chr1	StringTie	exon	148586255	148586469	1000	-	.	gene_id "MSTRG.10371"; transcript_id "ENST00000581201"; exon_number "13"; gene_name "NBPF14"; ref_gene_id "ENSG00000270629";
chr1	StringTie	exon	148587301	148587403	1000	-	.	gene_id "MSTRG.10371"; transcript_id "ENST00000581201"; exon_number "14"; gene_name "NBPF14"; ref_gene_id "ENSG00000270629";
chr1	StringTie	exon	148589184	148589393	1000	-	.	gene_id "MSTRG.10371"; transcript_id "ENST00000581201"; exon_number "15"; gene_name "NBPF14"; ref_gene_id "ENSG00000270629";
chr1	StringTie	exon	148590757	148590968	1000	-	.	gene_id "MSTRG.10371"; transcript_id "ENST00000581201"; exon_number "16"; gene_name "NBPF14"; ref_gene_id "ENSG00000270629";
chr1	StringTie	exon	148591432	148591504	1000	-	.	gene_id "MSTRG.10371"; transcript_id "ENST00000581201"; exon_number "17"; gene_name "NBPF14"; ref_gene_id "ENSG00000270629";
chr1	StringTie	exon	148592552	148592766	1000	-	.	gene_id "MSTRG.10371"; transcript_id "ENST00000581201"; exon_number "18"; gene_name "NBPF14"; ref_gene_id "ENSG00000270629";
chr1	StringTie	exon	148593598	148593700	1000	-	.	gene_id "MSTRG.10371"; transcript_id "ENST00000581201"; exon_number "19"; gene_name "NBPF14"; ref_gene_id "ENSG00000270629";
chr1	StringTie	exon	148595543	148595752	1000	-	.	gene_id "MSTRG.10371"; transcript_id "ENST00000581201"; exon_number "20"; gene_name "NBPF14"; ref_gene_id "ENSG00000270629";
chr1	StringTie	exon	148595850	148595890	1000	-	.	gene_id "MSTRG.10371"; transcript_id "ENST00000581201"; exon_number "21"; gene_name "NBPF14"; ref_gene_id "ENSG00000270629";
chr1	StringTie	transcript	148607038	148679751	1000	-	.	gene_id "MSTRG.10371"; transcript_id "ENST00000593495"; gene_name "NBPF14"; ref_gene_id "ENSG00000270629";
chr1	StringTie	exon	148607038	148607159	1000	-	.	gene_id "MSTRG.10371"; transcript_id "ENST00000593495"; exon_number "1"; gene_name "NBPF14"; ref_gene_id "ENSG00000270629";
chr1	StringTie	exon	148607410	148607745	1000	-	.	gene_id "MSTRG.10371"; transcript_id "ENST00000593495"; exon_number "2"; gene_name "NBPF14"; ref_gene_id "ENSG00000270629";
chr1	StringTie	exon	148615691	148615950	1000	-	.	gene_id "MSTRG.10371"; transcript_id "ENST00000593495"; exon_number "3"; gene_name "NBPF14"; ref_gene_id "ENSG00000270629";
chr1	StringTie	exon	148640016	148640089	1000	-	.	gene_id "MSTRG.10371"; transcript_id "ENST00000593495"; exon_number "4"; gene_name "NBPF14"; ref_gene_id "ENSG00000270629";
chr1	StringTie	exon	148679462	148679751	1000	-	.	gene_id "MSTRG.10371"; transcript_id "ENST00000593495"; exon_number "5"; gene_name "NBPF14"; ref_gene_id "ENSG00000270629";
chr1	StringTie	transcript	148200000	148217078	1000	-	.	gene_id "MSTRG.10371"; transcript_id "ENST00000596091"; gene_name "RP4-565E6.1"; ref_gene_id "ENSG00000227733";
chr1	StringTie	exon	148200000	148200094	1000	-	.	gene_id "MSTRG.10371"; transcript_id "ENST00000596091"; exon_number "1"; gene_name "RP4-565E6.1"; ref_gene_id "ENSG00000227733";
chr1	StringTie	exon	148200531	148200633	1000	-	.	gene_id "MSTRG.10371"; transcript_id "ENST00000596091"; exon_number "2"; gene_name "RP4-565E6.1"; ref_gene_id "ENSG00000227733";
chr1	StringTie	exon	148201408	148201478	1000	-	.	gene_id "MSTRG.10371"; transcript_id "ENST00000596091"; exon_number "3"; gene_name "RP4-565E6.1"; ref_gene_id "ENSG00000227733";
chr1	StringTie	exon	148205624	148205692	1000	-	.	gene_id "MSTRG.10371"; transcript_id "ENST00000596091"; exon_number "4"; gene_name "RP4-565E6.1"; ref_gene_id "ENSG00000227733";
chr1	StringTie	exon	148206495	148206633	1000	-	.	gene_id "MSTRG.10371"; transcript_id "ENST00000596091"; exon_number "5"; gene_name "RP4-565E6.1"; ref_gene_id "ENSG00000227733";
chr1	StringTie	exon	148208533	148208654	1000	-	.	gene_id "MSTRG.10371"; transcript_id "ENST00000596091"; exon_number "6"; gene_name "RP4-565E6.1"; ref_gene_id "ENSG00000227733";
chr1	StringTie	exon	148216937	148217078	1000	-	.	gene_id "MSTRG.10371"; transcript_id "ENST00000596091"; exon_number "7"; gene_name "RP4-565E6.1"; ref_gene_id "ENSG00000227733";
chr1	StringTie	transcript	148207843	148217078	1000	-	.	gene_id "MSTRG.10371"; transcript_id "ENST00000596220"; gene_name "RP4-565E6.1"; ref_gene_id "ENSG00000227733";
chr1	StringTie	exon	148207843	148207884	1000	-	.	gene_id "MSTRG.10371"; transcript_id "ENST00000596220"; exon_number "1"; gene_name "RP4-565E6.1"; ref_gene_id "ENSG00000227733";
chr1	StringTie	exon	148208533	148208654	1000	-	.	gene_id "MSTRG.10371"; transcript_id "ENST00000596220"; exon_number "2"; gene_name "RP4-565E6.1"; ref_gene_id "ENSG00000227733";
chr1	StringTie	exon	148216039	148216305	1000	-	.	gene_id "MSTRG.10371"; transcript_id "ENST00000596220"; exon_number "3"; gene_name "RP4-565E6.1"; ref_gene_id "ENSG00000227733";
chr1	StringTie	exon	148216937	148217078	1000	-	.	gene_id "MSTRG.10371"; transcript_id "ENST00000596220"; exon_number "4"; gene_name "RP4-565E6.1"; ref_gene_id "ENSG00000227733";
chr1	StringTie	transcript	148206002	148217078	1000	-	.	gene_id "MSTRG.10371"; transcript_id "ENST00000599387"; gene_name "RP4-565E6.1"; ref_gene_id "ENSG00000227733";
chr1	StringTie	exon	148206002	148206633	1000	-	.	gene_id "MSTRG.10371"; transcript_id "ENST00000599387"; exon_number "1"; gene_name "RP4-565E6.1"; ref_gene_id "ENSG00000227733";
chr1	StringTie	exon	148216937	148217078	1000	-	.	gene_id "MSTRG.10371"; transcript_id "ENST00000599387"; exon_number "2"; gene_name "RP4-565E6.1"; ref_gene_id "ENSG00000227733";
chr1	StringTie	transcript	148159213	148200553	1000	-	.	gene_id "MSTRG.10371"; transcript_id "ENST00000599640"; gene_name "RP4-565E6.1"; ref_gene_id "ENSG00000227733";
chr1	StringTie	exon	148159213	148162859	1000	-	.	gene_id "MSTRG.10371"; transcript_id "ENST00000599640"; exon_number "1"; gene_name "RP4-565E6.1"; ref_gene_id "ENSG00000227733";
chr1	StringTie	exon	148164397	148164463	1000	-	.	gene_id "MSTRG.10371"; transcript_id "ENST00000599640"; exon_number "2"; gene_name "RP4-565E6.1"; ref_gene_id "ENSG00000227733";
chr1	StringTie	exon	148174288	148174393	1000	-	.	gene_id "MSTRG.10371"; transcript_id "ENST00000599640"; exon_number "3"; gene_name "RP4-565E6.1"; ref_gene_id "ENSG00000227733";
chr1	StringTie	exon	148195959	148196281	1000	-	.	gene_id "MSTRG.10371"; transcript_id "ENST00000599640"; exon_number "4"; gene_name "RP4-565E6.1"; ref_gene_id "ENSG00000227733";
chr1	StringTie	exon	148199995	148200094	1000	-	.	gene_id "MSTRG.10371"; transcript_id "ENST00000599640"; exon_number "5"; gene_name "RP4-565E6.1"; ref_gene_id "ENSG00000227733";
chr1	StringTie	exon	148200531	148200553	1000	-	.	gene_id "MSTRG.10371"; transcript_id "ENST00000599640"; exon_number "6"; gene_name "RP4-565E6.1"; ref_gene_id "ENSG00000227733";
chr1	StringTie	transcript	148593645	148679742	1000	-	.	gene_id "MSTRG.10371"; transcript_id "ENST00000606877"; gene_name "NBPF14"; ref_gene_id "ENSG00000270629";
chr1	StringTie	exon	148593645	148593700	1000	-	.	gene_id "MSTRG.10371"; transcript_id "ENST00000606877"; exon_number "1"; gene_name "NBPF14"; ref_gene_id "ENSG00000270629";
chr1	StringTie	exon	148595543	148595752	1000	-	.	gene_id "MSTRG.10371"; transcript_id "ENST00000606877"; exon_number "2"; gene_name "NBPF14"; ref_gene_id "ENSG00000270629";
chr1	StringTie	exon	148598274	148598343	1000	-	.	gene_id "MSTRG.10371"; transcript_id "ENST00000606877"; exon_number "3"; gene_name "NBPF14"; ref_gene_id "ENSG00000270629";
chr1	StringTie	exon	148598613	148598695	1000	-	.	gene_id "MSTRG.10371"; transcript_id "ENST00000606877"; exon_number "4"; gene_name "NBPF14"; ref_gene_id "ENSG00000270629";
chr1	StringTie	exon	148607410	148607745	1000	-	.	gene_id "MSTRG.10371"; transcript_id "ENST00000606877"; exon_number "5"; gene_name "NBPF14"; ref_gene_id "ENSG00000270629";
chr1	StringTie	exon	148615691	148615950	1000	-	.	gene_id "MSTRG.10371"; transcript_id "ENST00000606877"; exon_number "6"; gene_name "NBPF14"; ref_gene_id "ENSG00000270629";
chr1	StringTie	exon	148640016	148640089	1000	-	.	gene_id "MSTRG.10371"; transcript_id "ENST00000606877"; exon_number "7"; gene_name "NBPF14"; ref_gene_id "ENSG00000270629";
chr1	StringTie	exon	148679462	148679742	1000	-	.	gene_id "MSTRG.10371"; transcript_id "ENST00000606877"; exon_number "8"; gene_name "NBPF14"; ref_gene_id "ENSG00000270629";
chr1	StringTie	transcript	148195959	148228657	1000	-	.	gene_id "MSTRG.10371"; transcript_id "ENST00000611286"; gene_name "RP4-565E6.1"; ref_gene_id "ENSG00000227733";
chr1	StringTie	exon	148195959	148196281	1000	-	.	gene_id "MSTRG.10371"; transcript_id "ENST00000611286"; exon_number "1"; gene_name "RP4-565E6.1"; ref_gene_id "ENSG00000227733";
chr1	StringTie	exon	148199995	148200094	1000	-	.	gene_id "MSTRG.10371"; transcript_id "ENST00000611286"; exon_number "2"; gene_name "RP4-565E6.1"; ref_gene_id "ENSG00000227733";
chr1	StringTie	exon	148205624	148205692	1000	-	.	gene_id "MSTRG.10371"; transcript_id "ENST00000611286"; exon_number "3"; gene_name "RP4-565E6.1"; ref_gene_id "ENSG00000227733";
chr1	StringTie	exon	148206602	148206633	1000	-	.	gene_id "MSTRG.10371"; transcript_id "ENST00000611286"; exon_number "4"; gene_name "RP4-565E6.1"; ref_gene_id "ENSG00000227733";
chr1	StringTie	exon	148216937	148217130	1000	-	.	gene_id "MSTRG.10371"; transcript_id "ENST00000611286"; exon_number "5"; gene_name "RP4-565E6.1"; ref_gene_id "ENSG00000227733";
chr1	StringTie	exon	148226494	148226621	1000	-	.	gene_id "MSTRG.10371"; transcript_id "ENST00000611286"; exon_number "6"; gene_name "RP4-565E6.1"; ref_gene_id "ENSG00000227733";
chr1	StringTie	exon	148227988	148228069	1000	-	.	gene_id "MSTRG.10371"; transcript_id "ENST00000611286"; exon_number "7"; gene_name "RP4-565E6.1"; ref_gene_id "ENSG00000227733";
chr1	StringTie	exon	148228536	148228657	1000	-	.	gene_id "MSTRG.10371"; transcript_id "ENST00000611286"; exon_number "8"; gene_name "RP4-565E6.1"; ref_gene_id "ENSG00000227733";
chr1	StringTie	transcript	148206596	148228070	1000	-	.	gene_id "MSTRG.10371"; transcript_id "ENST00000611452"; gene_name "RP4-565E6.1"; ref_gene_id "ENSG00000227733";
chr1	StringTie	exon	148206596	148206633	1000	-	.	gene_id "MSTRG.10371"; transcript_id "ENST00000611452"; exon_number "1"; gene_name "RP4-565E6.1"; ref_gene_id "ENSG00000227733";
chr1	StringTie	exon	148207934	148207963	1000	-	.	gene_id "MSTRG.10371"; transcript_id "ENST00000611452"; exon_number "2"; gene_name "RP4-565E6.1"; ref_gene_id "ENSG00000227733";
chr1	StringTie	exon	148208533	148208654	1000	-	.	gene_id "MSTRG.10371"; transcript_id "ENST00000611452"; exon_number "3"; gene_name "RP4-565E6.1"; ref_gene_id "ENSG00000227733";
chr1	StringTie	exon	148216937	148217130	1000	-	.	gene_id "MSTRG.10371"; transcript_id "ENST00000611452"; exon_number "4"; gene_name "RP4-565E6.1"; ref_gene_id "ENSG00000227733";
chr1	StringTie	exon	148226735	148226798	1000	-	.	gene_id "MSTRG.10371"; transcript_id "ENST00000611452"; exon_number "5"; gene_name "RP4-565E6.1"; ref_gene_id "ENSG00000227733";
chr1	StringTie	exon	148227988	148228070	1000	-	.	gene_id "MSTRG.10371"; transcript_id "ENST00000611452"; exon_number "6"; gene_name "RP4-565E6.1"; ref_gene_id "ENSG00000227733";
chr1	StringTie	transcript	148208096	148246764	1000	-	.	gene_id "MSTRG.10371"; transcript_id "ENST00000611617"; gene_name "RP4-565E6.1"; ref_gene_id "ENSG00000227733";
chr1	StringTie	exon	148208096	148208654	1000	-	.	gene_id "MSTRG.10371"; transcript_id "ENST00000611617"; exon_number "1"; gene_name "RP4-565E6.1"; ref_gene_id "ENSG00000227733";
chr1	StringTie	exon	148216937	148217130	1000	-	.	gene_id "MSTRG.10371"; transcript_id "ENST00000611617"; exon_number "2"; gene_name "RP4-565E6.1"; ref_gene_id "ENSG00000227733";
chr1	StringTie	exon	148227988	148228069	1000	-	.	gene_id "MSTRG.10371"; transcript_id "ENST00000611617"; exon_number "3"; gene_name "RP4-565E6.1"; ref_gene_id "ENSG00000227733";
chr1	StringTie	exon	148228536	148228657	1000	-	.	gene_id "MSTRG.10371"; transcript_id "ENST00000611617"; exon_number "4"; gene_name "RP4-565E6.1"; ref_gene_id "ENSG00000227733";
chr1	StringTie	exon	148246629	148246764	1000	-	.	gene_id "MSTRG.10371"; transcript_id "ENST00000611617"; exon_number "5"; gene_name "RP4-565E6.1"; ref_gene_id "ENSG00000227733";
chr1	StringTie	transcript	148532979	148595890	1000	-	.	gene_id "MSTRG.10371"; transcript_id "ENST00000611826"; gene_name "NBPF14"; ref_gene_id "ENSG00000270629";
chr1	StringTie	exon	148532979	148533248	1000	-	.	gene_id "MSTRG.10371"; transcript_id "ENST00000611826"; exon_number "1"; gene_name "NBPF14"; ref_gene_id "ENSG00000270629";
chr1	StringTie	exon	148535453	148535504	1000	-	.	gene_id "MSTRG.10371"; transcript_id "ENST00000611826"; exon_number "2"; gene_name "NBPF14"; ref_gene_id "ENSG00000270629";
chr1	StringTie	exon	148551976	148552148	1000	-	.	gene_id "MSTRG.10371"; transcript_id "ENST00000611826"; exon_number "3"; gene_name "NBPF14"; ref_gene_id "ENSG00000270629";
chr1	StringTie	exon	148552779	148552830	1000	-	.	gene_id "MSTRG.10371"; transcript_id "ENST00000611826"; exon_number "4"; gene_name "NBPF14"; ref_gene_id "ENSG00000270629";
chr1	StringTie	exon	148575639	148575811	1000	-	.	gene_id "MSTRG.10371"; transcript_id "ENST00000611826"; exon_number "5"; gene_name "NBPF14"; ref_gene_id "ENSG00000270629";
chr1	StringTie	exon	148577983	148578034	1000	-	.	gene_id "MSTRG.10371"; transcript_id "ENST00000611826"; exon_number "6"; gene_name "NBPF14"; ref_gene_id "ENSG00000270629";
chr1	StringTie	exon	148579074	148579237	1000	-	.	gene_id "MSTRG.10371"; transcript_id "ENST00000611826"; exon_number "7"; gene_name "NBPF14"; ref_gene_id "ENSG00000270629";
chr1	StringTie	exon	148583141	148583192	1000	-	.	gene_id "MSTRG.10371"; transcript_id "ENST00000611826"; exon_number "8"; gene_name "NBPF14"; ref_gene_id "ENSG00000270629";
chr1	StringTie	exon	148584471	148584676	1000	-	.	gene_id "MSTRG.10371"; transcript_id "ENST00000611826"; exon_number "9"; gene_name "NBPF14"; ref_gene_id "ENSG00000270629";
chr1	StringTie	exon	148591432	148591504	1000	-	.	gene_id "MSTRG.10371"; transcript_id "ENST00000611826"; exon_number "10"; gene_name "NBPF14"; ref_gene_id "ENSG00000270629";
chr1	StringTie	exon	148592552	148592766	1000	-	.	gene_id "MSTRG.10371"; transcript_id "ENST00000611826"; exon_number "11"; gene_name "NBPF14"; ref_gene_id "ENSG00000270629";
chr1	StringTie	exon	148593598	148593700	1000	-	.	gene_id "MSTRG.10371"; transcript_id "ENST00000611826"; exon_number "12"; gene_name "NBPF14"; ref_gene_id "ENSG00000270629";
chr1	StringTie	exon	148595543	148595752	1000	-	.	gene_id "MSTRG.10371"; transcript_id "ENST00000611826"; exon_number "13"; gene_name "NBPF14"; ref_gene_id "ENSG00000270629";
chr1	StringTie	exon	148595855	148595890	1000	-	.	gene_id "MSTRG.10371"; transcript_id "ENST00000611826"; exon_number "14"; gene_name "NBPF14"; ref_gene_id "ENSG00000270629";
chr1	StringTie	transcript	148104583	148137802	1000	-	.	gene_id "MSTRG.10371"; transcript_id "ENST00000613531"; gene_name "NBPF11"; ref_gene_id "ENSG00000263956";
chr1	StringTie	exon	148104583	148104645	1000	-	.	gene_id "MSTRG.10371"; transcript_id "ENST00000613531"; exon_number "1"; gene_name "NBPF11"; ref_gene_id "ENSG00000263956";
chr1	StringTie	exon	148105360	148105528	1000	-	.	gene_id "MSTRG.10371"; transcript_id "ENST00000613531"; exon_number "2"; gene_name "NBPF11"; ref_gene_id "ENSG00000263956";
chr1	StringTie	exon	148106181	148106232	1000	-	.	gene_id "MSTRG.10371"; transcript_id "ENST00000613531"; exon_number "3"; gene_name "NBPF11"; ref_gene_id "ENSG00000263956";
chr1	StringTie	exon	148106942	148107114	1000	-	.	gene_id "MSTRG.10371"; transcript_id "ENST00000613531"; exon_number "4"; gene_name "NBPF11"; ref_gene_id "ENSG00000263956";
chr1	StringTie	exon	148107711	148107762	1000	-	.	gene_id "MSTRG.10371"; transcript_id "ENST00000613531"; exon_number "5"; gene_name "NBPF11"; ref_gene_id "ENSG00000263956";
chr1	StringTie	exon	148108482	148108654	1000	-	.	gene_id "MSTRG.10371"; transcript_id "ENST00000613531"; exon_number "6"; gene_name "NBPF11"; ref_gene_id "ENSG00000263956";
chr1	StringTie	exon	148109284	148109335	1000	-	.	gene_id "MSTRG.10371"; transcript_id "ENST00000613531"; exon_number "7"; gene_name "NBPF11"; ref_gene_id "ENSG00000263956";
chr1	StringTie	exon	148110378	148110541	1000	-	.	gene_id "MSTRG.10371"; transcript_id "ENST00000613531"; exon_number "8"; gene_name "NBPF11"; ref_gene_id "ENSG00000263956";
chr1	StringTie	exon	148114437	148114488	1000	-	.	gene_id "MSTRG.10371"; transcript_id "ENST00000613531"; exon_number "9"; gene_name "NBPF11"; ref_gene_id "ENSG00000263956";
chr1	StringTie	exon	148115793	148115998	1000	-	.	gene_id "MSTRG.10371"; transcript_id "ENST00000613531"; exon_number "10"; gene_name "NBPF11"; ref_gene_id "ENSG00000263956";
chr1	StringTie	exon	148116463	148116535	1000	-	.	gene_id "MSTRG.10371"; transcript_id "ENST00000613531"; exon_number "11"; gene_name "NBPF11"; ref_gene_id "ENSG00000263956";
chr1	StringTie	exon	148117572	148117786	1000	-	.	gene_id "MSTRG.10371"; transcript_id "ENST00000613531"; exon_number "12"; gene_name "NBPF11"; ref_gene_id "ENSG00000263956";
chr1	StringTie	exon	148118620	148118722	1000	-	.	gene_id "MSTRG.10371"; transcript_id "ENST00000613531"; exon_number "13"; gene_name "NBPF11"; ref_gene_id "ENSG00000263956";
chr1	StringTie	exon	148120501	148120710	1000	-	.	gene_id "MSTRG.10371"; transcript_id "ENST00000613531"; exon_number "14"; gene_name "NBPF11"; ref_gene_id "ENSG00000263956";
chr1	StringTie	exon	148122055	148122266	1000	-	.	gene_id "MSTRG.10371"; transcript_id "ENST00000613531"; exon_number "15"; gene_name "NBPF11"; ref_gene_id "ENSG00000263956";
chr1	StringTie	exon	148122729	148122801	1000	-	.	gene_id "MSTRG.10371"; transcript_id "ENST00000613531"; exon_number "16"; gene_name "NBPF11"; ref_gene_id "ENSG00000263956";
chr1	StringTie	exon	148123853	148124067	1000	-	.	gene_id "MSTRG.10371"; transcript_id "ENST00000613531"; exon_number "17"; gene_name "NBPF11"; ref_gene_id "ENSG00000263956";
chr1	StringTie	exon	148126829	148127038	1000	-	.	gene_id "MSTRG.10371"; transcript_id "ENST00000613531"; exon_number "18"; gene_name "NBPF11"; ref_gene_id "ENSG00000263956";
chr1	StringTie	exon	148127141	148127288	1000	-	.	gene_id "MSTRG.10371"; transcript_id "ENST00000613531"; exon_number "19"; gene_name "NBPF11"; ref_gene_id "ENSG00000263956";
chr1	StringTie	exon	148135124	148135247	1000	-	.	gene_id "MSTRG.10371"; transcript_id "ENST00000613531"; exon_number "20"; gene_name "NBPF11"; ref_gene_id "ENSG00000263956";
chr1	StringTie	exon	148135672	148135813	1000	-	.	gene_id "MSTRG.10371"; transcript_id "ENST00000613531"; exon_number "21"; gene_name "NBPF11"; ref_gene_id "ENSG00000263956";
chr1	StringTie	exon	148137711	148137802	1000	-	.	gene_id "MSTRG.10371"; transcript_id "ENST00000613531"; exon_number "22"; gene_name "NBPF11"; ref_gene_id "ENSG00000263956";
chr1	StringTie	transcript	148102047	148127288	1000	-	.	gene_id "MSTRG.10371"; transcript_id "ENST00000614015"; gene_name "NBPF11"; ref_gene_id "ENSG00000263956";
chr1	StringTie	exon	148102047	148103912	1000	-	.	gene_id "MSTRG.10371"; transcript_id "ENST00000614015"; exon_number "1"; gene_name "NBPF11"; ref_gene_id "ENSG00000263956";
chr1	StringTie	exon	148104537	148104645	1000	-	.	gene_id "MSTRG.10371"; transcript_id "ENST00000614015"; exon_number "2"; gene_name "NBPF11"; ref_gene_id "ENSG00000263956";
chr1	StringTie	exon	148105360	148105528	1000	-	.	gene_id "MSTRG.10371"; transcript_id "ENST00000614015"; exon_number "3"; gene_name "NBPF11"; ref_gene_id "ENSG00000263956";
chr1	StringTie	exon	148106181	148106232	1000	-	.	gene_id "MSTRG.10371"; transcript_id "ENST00000614015"; exon_number "4"; gene_name "NBPF11"; ref_gene_id "ENSG00000263956";
chr1	StringTie	exon	148106942	148107114	1000	-	.	gene_id "MSTRG.10371"; transcript_id "ENST00000614015"; exon_number "5"; gene_name "NBPF11"; ref_gene_id "ENSG00000263956";
chr1	StringTie	exon	148107711	148107762	1000	-	.	gene_id "MSTRG.10371"; transcript_id "ENST00000614015"; exon_number "6"; gene_name "NBPF11"; ref_gene_id "ENSG00000263956";
chr1	StringTie	exon	148108482	148108654	1000	-	.	gene_id "MSTRG.10371"; transcript_id "ENST00000614015"; exon_number "7"; gene_name "NBPF11"; ref_gene_id "ENSG00000263956";
chr1	StringTie	exon	148109284	148109335	1000	-	.	gene_id "MSTRG.10371"; transcript_id "ENST00000614015"; exon_number "8"; gene_name "NBPF11"; ref_gene_id "ENSG00000263956";
chr1	StringTie	exon	148110378	148110541	1000	-	.	gene_id "MSTRG.10371"; transcript_id "ENST00000614015"; exon_number "9"; gene_name "NBPF11"; ref_gene_id "ENSG00000263956";
chr1	StringTie	exon	148114437	148114488	1000	-	.	gene_id "MSTRG.10371"; transcript_id "ENST00000614015"; exon_number "10"; gene_name "NBPF11"; ref_gene_id "ENSG00000263956";
chr1	StringTie	exon	148115793	148115998	1000	-	.	gene_id "MSTRG.10371"; transcript_id "ENST00000614015"; exon_number "11"; gene_name "NBPF11"; ref_gene_id "ENSG00000263956";
chr1	StringTie	exon	148116463	148116535	1000	-	.	gene_id "MSTRG.10371"; transcript_id "ENST00000614015"; exon_number "12"; gene_name "NBPF11"; ref_gene_id "ENSG00000263956";
chr1	StringTie	exon	148117572	148117786	1000	-	.	gene_id "MSTRG.10371"; transcript_id "ENST00000614015"; exon_number "13"; gene_name "NBPF11"; ref_gene_id "ENSG00000263956";
chr1	StringTie	exon	148118620	148118722	1000	-	.	gene_id "MSTRG.10371"; transcript_id "ENST00000614015"; exon_number "14"; gene_name "NBPF11"; ref_gene_id "ENSG00000263956";
chr1	StringTie	exon	148120501	148120710	1000	-	.	gene_id "MSTRG.10371"; transcript_id "ENST00000614015"; exon_number "15"; gene_name "NBPF11"; ref_gene_id "ENSG00000263956";
chr1	StringTie	exon	148122055	148122266	1000	-	.	gene_id "MSTRG.10371"; transcript_id "ENST00000614015"; exon_number "16"; gene_name "NBPF11"; ref_gene_id "ENSG00000263956";
chr1	StringTie	exon	148122729	148122801	1000	-	.	gene_id "MSTRG.10371"; transcript_id "ENST00000614015"; exon_number "17"; gene_name "NBPF11"; ref_gene_id "ENSG00000263956";
chr1	StringTie	exon	148123853	148124067	1000	-	.	gene_id "MSTRG.10371"; transcript_id "ENST00000614015"; exon_number "18"; gene_name "NBPF11"; ref_gene_id "ENSG00000263956";
chr1	StringTie	exon	148124899	148125001	1000	-	.	gene_id "MSTRG.10371"; transcript_id "ENST00000614015"; exon_number "19"; gene_name "NBPF11"; ref_gene_id "ENSG00000263956";
chr1	StringTie	exon	148126829	148127038	1000	-	.	gene_id "MSTRG.10371"; transcript_id "ENST00000614015"; exon_number "20"; gene_name "NBPF11"; ref_gene_id "ENSG00000263956";
chr1	StringTie	exon	148127141	148127288	1000	-	.	gene_id "MSTRG.10371"; transcript_id "ENST00000614015"; exon_number "21"; gene_name "NBPF11"; ref_gene_id "ENSG00000263956";
chr1	StringTie	transcript	148532979	148595890	1000	-	.	gene_id "MSTRG.10371"; transcript_id "ENST00000614329"; gene_name "NBPF14"; ref_gene_id "ENSG00000270629";
chr1	StringTie	exon	148532979	148533248	1000	-	.	gene_id "MSTRG.10371"; transcript_id "ENST00000614329"; exon_number "1"; gene_name "NBPF14"; ref_gene_id "ENSG00000270629";
chr1	StringTie	exon	148551153	148551261	1000	-	.	gene_id "MSTRG.10371"; transcript_id "ENST00000614329"; exon_number "2"; gene_name "NBPF14"; ref_gene_id "ENSG00000270629";
chr1	StringTie	exon	148551976	148552148	1000	-	.	gene_id "MSTRG.10371"; transcript_id "ENST00000614329"; exon_number "3"; gene_name "NBPF14"; ref_gene_id "ENSG00000270629";
chr1	StringTie	exon	148552779	148552830	1000	-	.	gene_id "MSTRG.10371"; transcript_id "ENST00000614329"; exon_number "4"; gene_name "NBPF14"; ref_gene_id "ENSG00000270629";
chr1	StringTie	exon	148575639	148575811	1000	-	.	gene_id "MSTRG.10371"; transcript_id "ENST00000614329"; exon_number "5"; gene_name "NBPF14"; ref_gene_id "ENSG00000270629";
chr1	StringTie	exon	148576410	148576461	1000	-	.	gene_id "MSTRG.10371"; transcript_id "ENST00000614329"; exon_number "6"; gene_name "NBPF14"; ref_gene_id "ENSG00000270629";
chr1	StringTie	exon	148577183	148577355	1000	-	.	gene_id "MSTRG.10371"; transcript_id "ENST00000614329"; exon_number "7"; gene_name "NBPF14"; ref_gene_id "ENSG00000270629";
chr1	StringTie	exon	148577983	148578034	1000	-	.	gene_id "MSTRG.10371"; transcript_id "ENST00000614329"; exon_number "8"; gene_name "NBPF14"; ref_gene_id "ENSG00000270629";
chr1	StringTie	exon	148583141	148583192	1000	-	.	gene_id "MSTRG.10371"; transcript_id "ENST00000614329"; exon_number "9"; gene_name "NBPF14"; ref_gene_id "ENSG00000270629";
chr1	StringTie	exon	148584471	148584676	1000	-	.	gene_id "MSTRG.10371"; transcript_id "ENST00000614329"; exon_number "10"; gene_name "NBPF14"; ref_gene_id "ENSG00000270629";
chr1	StringTie	exon	148585141	148585213	1000	-	.	gene_id "MSTRG.10371"; transcript_id "ENST00000614329"; exon_number "11"; gene_name "NBPF14"; ref_gene_id "ENSG00000270629";
chr1	StringTie	exon	148586255	148586469	1000	-	.	gene_id "MSTRG.10371"; transcript_id "ENST00000614329"; exon_number "12"; gene_name "NBPF14"; ref_gene_id "ENSG00000270629";
chr1	StringTie	exon	148587301	148587403	1000	-	.	gene_id "MSTRG.10371"; transcript_id "ENST00000614329"; exon_number "13"; gene_name "NBPF14"; ref_gene_id "ENSG00000270629";
chr1	StringTie	exon	148589184	148589364	1000	-	.	gene_id "MSTRG.10371"; transcript_id "ENST00000614329"; exon_number "14"; gene_name "NBPF14"; ref_gene_id "ENSG00000270629";
chr1	StringTie	exon	148595724	148595890	1000	-	.	gene_id "MSTRG.10371"; transcript_id "ENST00000614329"; exon_number "15"; gene_name "NBPF14"; ref_gene_id "ENSG00000270629";
chr1	StringTie	transcript	148102151	148151988	1000	-	.	gene_id "MSTRG.10371"; transcript_id "ENST00000614506"; gene_name "NBPF11"; ref_gene_id "ENSG00000263956";
chr1	StringTie	exon	148102151	148103912	1000	-	.	gene_id "MSTRG.10371"; transcript_id "ENST00000614506"; exon_number "1"; gene_name "NBPF11"; ref_gene_id "ENSG00000263956";
chr1	StringTie	exon	148104537	148104645	1000	-	.	gene_id "MSTRG.10371"; transcript_id "ENST00000614506"; exon_number "2"; gene_name "NBPF11"; ref_gene_id "ENSG00000263956";
chr1	StringTie	exon	148105360	148105528	1000	-	.	gene_id "MSTRG.10371"; transcript_id "ENST00000614506"; exon_number "3"; gene_name "NBPF11"; ref_gene_id "ENSG00000263956";
chr1	StringTie	exon	148106181	148106232	1000	-	.	gene_id "MSTRG.10371"; transcript_id "ENST00000614506"; exon_number "4"; gene_name "NBPF11"; ref_gene_id "ENSG00000263956";
chr1	StringTie	exon	148106942	148107114	1000	-	.	gene_id "MSTRG.10371"; transcript_id "ENST00000614506"; exon_number "5"; gene_name "NBPF11"; ref_gene_id "ENSG00000263956";
chr1	StringTie	exon	148107711	148107762	1000	-	.	gene_id "MSTRG.10371"; transcript_id "ENST00000614506"; exon_number "6"; gene_name "NBPF11"; ref_gene_id "ENSG00000263956";
chr1	StringTie	exon	148108482	148108654	1000	-	.	gene_id "MSTRG.10371"; transcript_id "ENST00000614506"; exon_number "7"; gene_name "NBPF11"; ref_gene_id "ENSG00000263956";
chr1	StringTie	exon	148109284	148109411	1000	-	.	gene_id "MSTRG.10371"; transcript_id "ENST00000614506"; exon_number "8"; gene_name "NBPF11"; ref_gene_id "ENSG00000263956";
chr1	StringTie	exon	148110378	148110541	1000	-	.	gene_id "MSTRG.10371"; transcript_id "ENST00000614506"; exon_number "9"; gene_name "NBPF11"; ref_gene_id "ENSG00000263956";
chr1	StringTie	exon	148114437	148114488	1000	-	.	gene_id "MSTRG.10371"; transcript_id "ENST00000614506"; exon_number "10"; gene_name "NBPF11"; ref_gene_id "ENSG00000263956";
chr1	StringTie	exon	148115793	148115998	1000	-	.	gene_id "MSTRG.10371"; transcript_id "ENST00000614506"; exon_number "11"; gene_name "NBPF11"; ref_gene_id "ENSG00000263956";
chr1	StringTie	exon	148116463	148116535	1000	-	.	gene_id "MSTRG.10371"; transcript_id "ENST00000614506"; exon_number "12"; gene_name "NBPF11"; ref_gene_id "ENSG00000263956";
chr1	StringTie	exon	148117572	148117786	1000	-	.	gene_id "MSTRG.10371"; transcript_id "ENST00000614506"; exon_number "13"; gene_name "NBPF11"; ref_gene_id "ENSG00000263956";
chr1	StringTie	exon	148118620	148118722	1000	-	.	gene_id "MSTRG.10371"; transcript_id "ENST00000614506"; exon_number "14"; gene_name "NBPF11"; ref_gene_id "ENSG00000263956";
chr1	StringTie	exon	148120501	148120710	1000	-	.	gene_id "MSTRG.10371"; transcript_id "ENST00000614506"; exon_number "15"; gene_name "NBPF11"; ref_gene_id "ENSG00000263956";
chr1	StringTie	exon	148122055	148122266	1000	-	.	gene_id "MSTRG.10371"; transcript_id "ENST00000614506"; exon_number "16"; gene_name "NBPF11"; ref_gene_id "ENSG00000263956";
chr1	StringTie	exon	148122729	148122801	1000	-	.	gene_id "MSTRG.10371"; transcript_id "ENST00000614506"; exon_number "17"; gene_name "NBPF11"; ref_gene_id "ENSG00000263956";
chr1	StringTie	exon	148123853	148124067	1000	-	.	gene_id "MSTRG.10371"; transcript_id "ENST00000614506"; exon_number "18"; gene_name "NBPF11"; ref_gene_id "ENSG00000263956";
chr1	StringTie	exon	148126829	148127038	1000	-	.	gene_id "MSTRG.10371"; transcript_id "ENST00000614506"; exon_number "19"; gene_name "NBPF11"; ref_gene_id "ENSG00000263956";
chr1	StringTie	exon	148127141	148127288	1000	-	.	gene_id "MSTRG.10371"; transcript_id "ENST00000614506"; exon_number "20"; gene_name "NBPF11"; ref_gene_id "ENSG00000263956";
chr1	StringTie	exon	148135672	148135813	1000	-	.	gene_id "MSTRG.10371"; transcript_id "ENST00000614506"; exon_number "21"; gene_name "NBPF11"; ref_gene_id "ENSG00000263956";
chr1	StringTie	exon	148143415	148143686	1000	-	.	gene_id "MSTRG.10371"; transcript_id "ENST00000614506"; exon_number "22"; gene_name "NBPF11"; ref_gene_id "ENSG00000263956";
chr1	StringTie	exon	148151750	148151988	1000	-	.	gene_id "MSTRG.10371"; transcript_id "ENST00000614506"; exon_number "23"; gene_name "NBPF11"; ref_gene_id "ENSG00000263956";
chr1	StringTie	transcript	148196098	148205749	1000	-	.	gene_id "MSTRG.10371"; transcript_id "ENST00000614606"; gene_name "RP4-565E6.1"; ref_gene_id "ENSG00000227733";
chr1	StringTie	exon	148196098	148196281	1000	-	.	gene_id "MSTRG.10371"; transcript_id "ENST00000614606"; exon_number "1"; gene_name "RP4-565E6.1"; ref_gene_id "ENSG00000227733";
chr1	StringTie	exon	148199995	148200094	1000	-	.	gene_id "MSTRG.10371"; transcript_id "ENST00000614606"; exon_number "2"; gene_name "RP4-565E6.1"; ref_gene_id "ENSG00000227733";
chr1	StringTie	exon	148200531	148200633	1000	-	.	gene_id "MSTRG.10371"; transcript_id "ENST00000614606"; exon_number "3"; gene_name "RP4-565E6.1"; ref_gene_id "ENSG00000227733";
chr1	StringTie	exon	148205624	148205749	1000	-	.	gene_id "MSTRG.10371"; transcript_id "ENST00000614606"; exon_number "4"; gene_name "RP4-565E6.1"; ref_gene_id "ENSG00000227733";
chr1	StringTie	transcript	148102046	148127003	1000	-	.	gene_id "MSTRG.10371"; transcript_id "ENST00000614785"; gene_name "NBPF11"; ref_gene_id "ENSG00000263956";
chr1	StringTie	exon	148102046	148103912	1000	-	.	gene_id "MSTRG.10371"; transcript_id "ENST00000614785"; exon_number "1"; gene_name "NBPF11"; ref_gene_id "ENSG00000263956";
chr1	StringTie	exon	148104537	148104645	1000	-	.	gene_id "MSTRG.10371"; transcript_id "ENST00000614785"; exon_number "2"; gene_name "NBPF11"; ref_gene_id "ENSG00000263956";
chr1	StringTie	exon	148105360	148105528	1000	-	.	gene_id "MSTRG.10371"; transcript_id "ENST00000614785"; exon_number "3"; gene_name "NBPF11"; ref_gene_id "ENSG00000263956";
chr1	StringTie	exon	148106181	148106232	1000	-	.	gene_id "MSTRG.10371"; transcript_id "ENST00000614785"; exon_number "4"; gene_name "NBPF11"; ref_gene_id "ENSG00000263956";
chr1	StringTie	exon	148106942	148107114	1000	-	.	gene_id "MSTRG.10371"; transcript_id "ENST00000614785"; exon_number "5"; gene_name "NBPF11"; ref_gene_id "ENSG00000263956";
chr1	StringTie	exon	148107711	148107762	1000	-	.	gene_id "MSTRG.10371"; transcript_id "ENST00000614785"; exon_number "6"; gene_name "NBPF11"; ref_gene_id "ENSG00000263956";
chr1	StringTie	exon	148108482	148108654	1000	-	.	gene_id "MSTRG.10371"; transcript_id "ENST00000614785"; exon_number "7"; gene_name "NBPF11"; ref_gene_id "ENSG00000263956";
chr1	StringTie	exon	148109284	148109335	1000	-	.	gene_id "MSTRG.10371"; transcript_id "ENST00000614785"; exon_number "8"; gene_name "NBPF11"; ref_gene_id "ENSG00000263956";
chr1	StringTie	exon	148110378	148110541	1000	-	.	gene_id "MSTRG.10371"; transcript_id "ENST00000614785"; exon_number "9"; gene_name "NBPF11"; ref_gene_id "ENSG00000263956";
chr1	StringTie	exon	148114437	148114488	1000	-	.	gene_id "MSTRG.10371"; transcript_id "ENST00000614785"; exon_number "10"; gene_name "NBPF11"; ref_gene_id "ENSG00000263956";
chr1	StringTie	exon	148115793	148115998	1000	-	.	gene_id "MSTRG.10371"; transcript_id "ENST00000614785"; exon_number "11"; gene_name "NBPF11"; ref_gene_id "ENSG00000263956";
chr1	StringTie	exon	148116463	148116535	1000	-	.	gene_id "MSTRG.10371"; transcript_id "ENST00000614785"; exon_number "12"; gene_name "NBPF11"; ref_gene_id "ENSG00000263956";
chr1	StringTie	exon	148117572	148117786	1000	-	.	gene_id "MSTRG.10371"; transcript_id "ENST00000614785"; exon_number "13"; gene_name "NBPF11"; ref_gene_id "ENSG00000263956";
chr1	StringTie	exon	148118620	148118722	1000	-	.	gene_id "MSTRG.10371"; transcript_id "ENST00000614785"; exon_number "14"; gene_name "NBPF11"; ref_gene_id "ENSG00000263956";
chr1	StringTie	exon	148120501	148120710	1000	-	.	gene_id "MSTRG.10371"; transcript_id "ENST00000614785"; exon_number "15"; gene_name "NBPF11"; ref_gene_id "ENSG00000263956";
chr1	StringTie	exon	148122055	148122266	1000	-	.	gene_id "MSTRG.10371"; transcript_id "ENST00000614785"; exon_number "16"; gene_name "NBPF11"; ref_gene_id "ENSG00000263956";
chr1	StringTie	exon	148122729	148122801	1000	-	.	gene_id "MSTRG.10371"; transcript_id "ENST00000614785"; exon_number "17"; gene_name "NBPF11"; ref_gene_id "ENSG00000263956";
chr1	StringTie	exon	148123853	148124067	1000	-	.	gene_id "MSTRG.10371"; transcript_id "ENST00000614785"; exon_number "18"; gene_name "NBPF11"; ref_gene_id "ENSG00000263956";
chr1	StringTie	exon	148126829	148127003	1000	-	.	gene_id "MSTRG.10371"; transcript_id "ENST00000614785"; exon_number "19"; gene_name "NBPF11"; ref_gene_id "ENSG00000263956";
chr1	StringTie	transcript	148531385	148595717	1000	-	.	gene_id "MSTRG.10371"; transcript_id "ENST00000614999"; gene_name "NBPF14"; ref_gene_id "ENSG00000270629";
chr1	StringTie	exon	148531385	148533248	1000	-	.	gene_id "MSTRG.10371"; transcript_id "ENST00000614999"; exon_number "1"; gene_name "NBPF14"; ref_gene_id "ENSG00000270629";
chr1	StringTie	exon	148533861	148533969	1000	-	.	gene_id "MSTRG.10371"; transcript_id "ENST00000614999"; exon_number "2"; gene_name "NBPF14"; ref_gene_id "ENSG00000270629";
chr1	StringTie	exon	148534684	148534856	1000	-	.	gene_id "MSTRG.10371"; transcript_id "ENST00000614999"; exon_number "3"; gene_name "NBPF14"; ref_gene_id "ENSG00000270629";
chr1	StringTie	exon	148535453	148535504	1000	-	.	gene_id "MSTRG.10371"; transcript_id "ENST00000614999"; exon_number "4"; gene_name "NBPF14"; ref_gene_id "ENSG00000270629";
chr1	StringTie	exon	148536224	148536396	1000	-	.	gene_id "MSTRG.10371"; transcript_id "ENST00000614999"; exon_number "5"; gene_name "NBPF14"; ref_gene_id "ENSG00000270629";
chr1	StringTie	exon	148537011	148537119	1000	-	.	gene_id "MSTRG.10371"; transcript_id "ENST00000614999"; exon_number "6"; gene_name "NBPF14"; ref_gene_id "ENSG00000270629";
chr1	StringTie	exon	148537834	148538006	1000	-	.	gene_id "MSTRG.10371"; transcript_id "ENST00000614999"; exon_number "7"; gene_name "NBPF14"; ref_gene_id "ENSG00000270629";
chr1	StringTie	exon	148538649	148538700	1000	-	.	gene_id "MSTRG.10371"; transcript_id "ENST00000614999"; exon_number "8"; gene_name "NBPF14"; ref_gene_id "ENSG00000270629";
chr1	StringTie	exon	148539410	148539582	1000	-	.	gene_id "MSTRG.10371"; transcript_id "ENST00000614999"; exon_number "9"; gene_name "NBPF14"; ref_gene_id "ENSG00000270629";
chr1	StringTie	exon	148540179	148540230	1000	-	.	gene_id "MSTRG.10371"; transcript_id "ENST00000614999"; exon_number "10"; gene_name "NBPF14"; ref_gene_id "ENSG00000270629";
chr1	StringTie	exon	148540950	148541122	1000	-	.	gene_id "MSTRG.10371"; transcript_id "ENST00000614999"; exon_number "11"; gene_name "NBPF14"; ref_gene_id "ENSG00000270629";
chr1	StringTie	exon	148541731	148541839	1000	-	.	gene_id "MSTRG.10371"; transcript_id "ENST00000614999"; exon_number "12"; gene_name "NBPF14"; ref_gene_id "ENSG00000270629";
chr1	StringTie	exon	148542554	148542726	1000	-	.	gene_id "MSTRG.10371"; transcript_id "ENST00000614999"; exon_number "13"; gene_name "NBPF14"; ref_gene_id "ENSG00000270629";
chr1	StringTie	exon	148543363	148543414	1000	-	.	gene_id "MSTRG.10371"; transcript_id "ENST00000614999"; exon_number "14"; gene_name "NBPF14"; ref_gene_id "ENSG00000270629";
chr1	StringTie	exon	148544124	148544296	1000	-	.	gene_id "MSTRG.10371"; transcript_id "ENST00000614999"; exon_number "15"; gene_name "NBPF14"; ref_gene_id "ENSG00000270629";
chr1	StringTie	exon	148544893	148544944	1000	-	.	gene_id "MSTRG.10371"; transcript_id "ENST00000614999"; exon_number "16"; gene_name "NBPF14"; ref_gene_id "ENSG00000270629";
chr1	StringTie	exon	148545664	148545836	1000	-	.	gene_id "MSTRG.10371"; transcript_id "ENST00000614999"; exon_number "17"; gene_name "NBPF14"; ref_gene_id "ENSG00000270629";
chr1	StringTie	exon	148546445	148546553	1000	-	.	gene_id "MSTRG.10371"; transcript_id "ENST00000614999"; exon_number "18"; gene_name "NBPF14"; ref_gene_id "ENSG00000270629";
chr1	StringTie	exon	148547268	148547440	1000	-	.	gene_id "MSTRG.10371"; transcript_id "ENST00000614999"; exon_number "19"; gene_name "NBPF14"; ref_gene_id "ENSG00000270629";
chr1	StringTie	exon	148548071	148548122	1000	-	.	gene_id "MSTRG.10371"; transcript_id "ENST00000614999"; exon_number "20"; gene_name "NBPF14"; ref_gene_id "ENSG00000270629";
chr1	StringTie	exon	148548832	148549004	1000	-	.	gene_id "MSTRG.10371"; transcript_id "ENST00000614999"; exon_number "21"; gene_name "NBPF14"; ref_gene_id "ENSG00000270629";
chr1	StringTie	exon	148549601	148549652	1000	-	.	gene_id "MSTRG.10371"; transcript_id "ENST00000614999"; exon_number "22"; gene_name "NBPF14"; ref_gene_id "ENSG00000270629";
chr1	StringTie	exon	148550372	148550544	1000	-	.	gene_id "MSTRG.10371"; transcript_id "ENST00000614999"; exon_number "23"; gene_name "NBPF14"; ref_gene_id "ENSG00000270629";
chr1	StringTie	exon	148551153	148551261	1000	-	.	gene_id "MSTRG.10371"; transcript_id "ENST00000614999"; exon_number "24"; gene_name "NBPF14"; ref_gene_id "ENSG00000270629";
chr1	StringTie	exon	148551976	148552148	1000	-	.	gene_id "MSTRG.10371"; transcript_id "ENST00000614999"; exon_number "25"; gene_name "NBPF14"; ref_gene_id "ENSG00000270629";
chr1	StringTie	exon	148552779	148552830	1000	-	.	gene_id "MSTRG.10371"; transcript_id "ENST00000614999"; exon_number "26"; gene_name "NBPF14"; ref_gene_id "ENSG00000270629";
chr1	StringTie	exon	148553540	148553712	1000	-	.	gene_id "MSTRG.10371"; transcript_id "ENST00000614999"; exon_number "27"; gene_name "NBPF14"; ref_gene_id "ENSG00000270629";
chr1	StringTie	exon	148554309	148554360	1000	-	.	gene_id "MSTRG.10371"; transcript_id "ENST00000614999"; exon_number "28"; gene_name "NBPF14"; ref_gene_id "ENSG00000270629";
chr1	StringTie	exon	148555080	148555252	1000	-	.	gene_id "MSTRG.10371"; transcript_id "ENST00000614999"; exon_number "29"; gene_name "NBPF14"; ref_gene_id "ENSG00000270629";
chr1	StringTie	exon	148555867	148555975	1000	-	.	gene_id "MSTRG.10371"; transcript_id "ENST00000614999"; exon_number "30"; gene_name "NBPF14"; ref_gene_id "ENSG00000270629";
chr1	StringTie	exon	148556690	148556862	1000	-	.	gene_id "MSTRG.10371"; transcript_id "ENST00000614999"; exon_number "31"; gene_name "NBPF14"; ref_gene_id "ENSG00000270629";
chr1	StringTie	exon	148557491	148557542	1000	-	.	gene_id "MSTRG.10371"; transcript_id "ENST00000614999"; exon_number "32"; gene_name "NBPF14"; ref_gene_id "ENSG00000270629";
chr1	StringTie	exon	148558252	148558424	1000	-	.	gene_id "MSTRG.10371"; transcript_id "ENST00000614999"; exon_number "33"; gene_name "NBPF14"; ref_gene_id "ENSG00000270629";
chr1	StringTie	exon	148559021	148559072	1000	-	.	gene_id "MSTRG.10371"; transcript_id "ENST00000614999"; exon_number "34"; gene_name "NBPF14"; ref_gene_id "ENSG00000270629";
chr1	StringTie	exon	148559793	148559965	1000	-	.	gene_id "MSTRG.10371"; transcript_id "ENST00000614999"; exon_number "35"; gene_name "NBPF14"; ref_gene_id "ENSG00000270629";
chr1	StringTie	exon	148560584	148560692	1000	-	.	gene_id "MSTRG.10371"; transcript_id "ENST00000614999"; exon_number "36"; gene_name "NBPF14"; ref_gene_id "ENSG00000270629";
chr1	StringTie	exon	148561407	148561579	1000	-	.	gene_id "MSTRG.10371"; transcript_id "ENST00000614999"; exon_number "37"; gene_name "NBPF14"; ref_gene_id "ENSG00000270629";
chr1	StringTie	exon	148562236	148562287	1000	-	.	gene_id "MSTRG.10371"; transcript_id "ENST00000614999"; exon_number "38"; gene_name "NBPF14"; ref_gene_id "ENSG00000270629";
chr1	StringTie	exon	148562997	148563169	1000	-	.	gene_id "MSTRG.10371"; transcript_id "ENST00000614999"; exon_number "39"; gene_name "NBPF14"; ref_gene_id "ENSG00000270629";
chr1	StringTie	exon	148563766	148563817	1000	-	.	gene_id "MSTRG.10371"; transcript_id "ENST00000614999"; exon_number "40"; gene_name "NBPF14"; ref_gene_id "ENSG00000270629";
chr1	StringTie	exon	148564539	148564711	1000	-	.	gene_id "MSTRG.10371"; transcript_id "ENST00000614999"; exon_number "41"; gene_name "NBPF14"; ref_gene_id "ENSG00000270629";
chr1	StringTie	exon	148565320	148565428	1000	-	.	gene_id "MSTRG.10371"; transcript_id "ENST00000614999"; exon_number "42"; gene_name "NBPF14"; ref_gene_id "ENSG00000270629";
chr1	StringTie	exon	148566143	148566315	1000	-	.	gene_id "MSTRG.10371"; transcript_id "ENST00000614999"; exon_number "43"; gene_name "NBPF14"; ref_gene_id "ENSG00000270629";
chr1	StringTie	exon	148566952	148567003	1000	-	.	gene_id "MSTRG.10371"; transcript_id "ENST00000614999"; exon_number "44"; gene_name "NBPF14"; ref_gene_id "ENSG00000270629";
chr1	StringTie	exon	148567713	148567885	1000	-	.	gene_id "MSTRG.10371"; transcript_id "ENST00000614999"; exon_number "45"; gene_name "NBPF14"; ref_gene_id "ENSG00000270629";
chr1	StringTie	exon	148568482	148568533	1000	-	.	gene_id "MSTRG.10371"; transcript_id "ENST00000614999"; exon_number "46"; gene_name "NBPF14"; ref_gene_id "ENSG00000270629";
chr1	StringTie	exon	148569255	148569427	1000	-	.	gene_id "MSTRG.10371"; transcript_id "ENST00000614999"; exon_number "47"; gene_name "NBPF14"; ref_gene_id "ENSG00000270629";
chr1	StringTie	exon	148570042	148570150	1000	-	.	gene_id "MSTRG.10371"; transcript_id "ENST00000614999"; exon_number "48"; gene_name "NBPF14"; ref_gene_id "ENSG00000270629";
chr1	StringTie	exon	148570865	148571037	1000	-	.	gene_id "MSTRG.10371"; transcript_id "ENST00000614999"; exon_number "49"; gene_name "NBPF14"; ref_gene_id "ENSG00000270629";
chr1	StringTie	exon	148574878	148574929	1000	-	.	gene_id "MSTRG.10371"; transcript_id "ENST00000614999"; exon_number "50"; gene_name "NBPF14"; ref_gene_id "ENSG00000270629";
chr1	StringTie	exon	148575639	148575811	1000	-	.	gene_id "MSTRG.10371"; transcript_id "ENST00000614999"; exon_number "51"; gene_name "NBPF14"; ref_gene_id "ENSG00000270629";
chr1	StringTie	exon	148576410	148576461	1000	-	.	gene_id "MSTRG.10371"; transcript_id "ENST00000614999"; exon_number "52"; gene_name "NBPF14"; ref_gene_id "ENSG00000270629";
chr1	StringTie	exon	148577183	148577355	1000	-	.	gene_id "MSTRG.10371"; transcript_id "ENST00000614999"; exon_number "53"; gene_name "NBPF14"; ref_gene_id "ENSG00000270629";
chr1	StringTie	exon	148577983	148578034	1000	-	.	gene_id "MSTRG.10371"; transcript_id "ENST00000614999"; exon_number "54"; gene_name "NBPF14"; ref_gene_id "ENSG00000270629";
chr1	StringTie	exon	148579074	148579237	1000	-	.	gene_id "MSTRG.10371"; transcript_id "ENST00000614999"; exon_number "55"; gene_name "NBPF14"; ref_gene_id "ENSG00000270629";
chr1	StringTie	exon	148583141	148583192	1000	-	.	gene_id "MSTRG.10371"; transcript_id "ENST00000614999"; exon_number "56"; gene_name "NBPF14"; ref_gene_id "ENSG00000270629";
chr1	StringTie	exon	148584471	148584676	1000	-	.	gene_id "MSTRG.10371"; transcript_id "ENST00000614999"; exon_number "57"; gene_name "NBPF14"; ref_gene_id "ENSG00000270629";
chr1	StringTie	exon	148585141	148585213	1000	-	.	gene_id "MSTRG.10371"; transcript_id "ENST00000614999"; exon_number "58"; gene_name "NBPF14"; ref_gene_id "ENSG00000270629";
chr1	StringTie	exon	148586255	148586469	1000	-	.	gene_id "MSTRG.10371"; transcript_id "ENST00000614999"; exon_number "59"; gene_name "NBPF14"; ref_gene_id "ENSG00000270629";
chr1	StringTie	exon	148587301	148587403	1000	-	.	gene_id "MSTRG.10371"; transcript_id "ENST00000614999"; exon_number "60"; gene_name "NBPF14"; ref_gene_id "ENSG00000270629";
chr1	StringTie	exon	148589184	148589393	1000	-	.	gene_id "MSTRG.10371"; transcript_id "ENST00000614999"; exon_number "61"; gene_name "NBPF14"; ref_gene_id "ENSG00000270629";
chr1	StringTie	exon	148590757	148590968	1000	-	.	gene_id "MSTRG.10371"; transcript_id "ENST00000614999"; exon_number "62"; gene_name "NBPF14"; ref_gene_id "ENSG00000270629";
chr1	StringTie	exon	148591432	148591504	1000	-	.	gene_id "MSTRG.10371"; transcript_id "ENST00000614999"; exon_number "63"; gene_name "NBPF14"; ref_gene_id "ENSG00000270629";
chr1	StringTie	exon	148592552	148592766	1000	-	.	gene_id "MSTRG.10371"; transcript_id "ENST00000614999"; exon_number "64"; gene_name "NBPF14"; ref_gene_id "ENSG00000270629";
chr1	StringTie	exon	148593598	148593700	1000	-	.	gene_id "MSTRG.10371"; transcript_id "ENST00000614999"; exon_number "65"; gene_name "NBPF14"; ref_gene_id "ENSG00000270629";
chr1	StringTie	exon	148595543	148595717	1000	-	.	gene_id "MSTRG.10371"; transcript_id "ENST00000614999"; exon_number "66"; gene_name "NBPF14"; ref_gene_id "ENSG00000270629";
chr1	StringTie	transcript	148102151	148152322	1000	-	.	gene_id "MSTRG.10371"; transcript_id "ENST00000615281"; gene_name "NBPF11"; ref_gene_id "ENSG00000263956";
chr1	StringTie	exon	148102151	148103912	1000	-	.	gene_id "MSTRG.10371"; transcript_id "ENST00000615281"; exon_number "1"; gene_name "NBPF11"; ref_gene_id "ENSG00000263956";
chr1	StringTie	exon	148104537	148104645	1000	-	.	gene_id "MSTRG.10371"; transcript_id "ENST00000615281"; exon_number "2"; gene_name "NBPF11"; ref_gene_id "ENSG00000263956";
chr1	StringTie	exon	148105360	148105528	1000	-	.	gene_id "MSTRG.10371"; transcript_id "ENST00000615281"; exon_number "3"; gene_name "NBPF11"; ref_gene_id "ENSG00000263956";
chr1	StringTie	exon	148106181	148106232	1000	-	.	gene_id "MSTRG.10371"; transcript_id "ENST00000615281"; exon_number "4"; gene_name "NBPF11"; ref_gene_id "ENSG00000263956";
chr1	StringTie	exon	148106942	148107114	1000	-	.	gene_id "MSTRG.10371"; transcript_id "ENST00000615281"; exon_number "5"; gene_name "NBPF11"; ref_gene_id "ENSG00000263956";
chr1	StringTie	exon	148107711	148107762	1000	-	.	gene_id "MSTRG.10371"; transcript_id "ENST00000615281"; exon_number "6"; gene_name "NBPF11"; ref_gene_id "ENSG00000263956";
chr1	StringTie	exon	148108482	148108654	1000	-	.	gene_id "MSTRG.10371"; transcript_id "ENST00000615281"; exon_number "7"; gene_name "NBPF11"; ref_gene_id "ENSG00000263956";
chr1	StringTie	exon	148109284	148109335	1000	-	.	gene_id "MSTRG.10371"; transcript_id "ENST00000615281"; exon_number "8"; gene_name "NBPF11"; ref_gene_id "ENSG00000263956";
chr1	StringTie	exon	148110378	148110541	1000	-	.	gene_id "MSTRG.10371"; transcript_id "ENST00000615281"; exon_number "9"; gene_name "NBPF11"; ref_gene_id "ENSG00000263956";
chr1	StringTie	exon	148114437	148114488	1000	-	.	gene_id "MSTRG.10371"; transcript_id "ENST00000615281"; exon_number "10"; gene_name "NBPF11"; ref_gene_id "ENSG00000263956";
chr1	StringTie	exon	148115793	148115998	1000	-	.	gene_id "MSTRG.10371"; transcript_id "ENST00000615281"; exon_number "11"; gene_name "NBPF11"; ref_gene_id "ENSG00000263956";
chr1	StringTie	exon	148116463	148116535	1000	-	.	gene_id "MSTRG.10371"; transcript_id "ENST00000615281"; exon_number "12"; gene_name "NBPF11"; ref_gene_id "ENSG00000263956";
chr1	StringTie	exon	148117572	148117786	1000	-	.	gene_id "MSTRG.10371"; transcript_id "ENST00000615281"; exon_number "13"; gene_name "NBPF11"; ref_gene_id "ENSG00000263956";
chr1	StringTie	exon	148118620	148118722	1000	-	.	gene_id "MSTRG.10371"; transcript_id "ENST00000615281"; exon_number "14"; gene_name "NBPF11"; ref_gene_id "ENSG00000263956";
chr1	StringTie	exon	148120501	148120710	1000	-	.	gene_id "MSTRG.10371"; transcript_id "ENST00000615281"; exon_number "15"; gene_name "NBPF11"; ref_gene_id "ENSG00000263956";
chr1	StringTie	exon	148122055	148122266	1000	-	.	gene_id "MSTRG.10371"; transcript_id "ENST00000615281"; exon_number "16"; gene_name "NBPF11"; ref_gene_id "ENSG00000263956";
chr1	StringTie	exon	148122729	148122801	1000	-	.	gene_id "MSTRG.10371"; transcript_id "ENST00000615281"; exon_number "17"; gene_name "NBPF11"; ref_gene_id "ENSG00000263956";
chr1	StringTie	exon	148123853	148124067	1000	-	.	gene_id "MSTRG.10371"; transcript_id "ENST00000615281"; exon_number "18"; gene_name "NBPF11"; ref_gene_id "ENSG00000263956";
chr1	StringTie	exon	148124899	148125001	1000	-	.	gene_id "MSTRG.10371"; transcript_id "ENST00000615281"; exon_number "19"; gene_name "NBPF11"; ref_gene_id "ENSG00000263956";
chr1	StringTie	exon	148126829	148127038	1000	-	.	gene_id "MSTRG.10371"; transcript_id "ENST00000615281"; exon_number "20"; gene_name "NBPF11"; ref_gene_id "ENSG00000263956";
chr1	StringTie	exon	148135672	148135813	1000	-	.	gene_id "MSTRG.10371"; transcript_id "ENST00000615281"; exon_number "21"; gene_name "NBPF11"; ref_gene_id "ENSG00000263956";
chr1	StringTie	exon	148137711	148137809	1000	-	.	gene_id "MSTRG.10371"; transcript_id "ENST00000615281"; exon_number "22"; gene_name "NBPF11"; ref_gene_id "ENSG00000263956";
chr1	StringTie	exon	148143415	148143686	1000	-	.	gene_id "MSTRG.10371"; transcript_id "ENST00000615281"; exon_number "23"; gene_name "NBPF11"; ref_gene_id "ENSG00000263956";
chr1	StringTie	exon	148151720	148152322	1000	-	.	gene_id "MSTRG.10371"; transcript_id "ENST00000615281"; exon_number "24"; gene_name "NBPF11"; ref_gene_id "ENSG00000263956";
chr1	StringTie	transcript	148216984	148228657	1000	-	.	gene_id "MSTRG.10371"; transcript_id "ENST00000616018"; gene_name "RP4-565E6.1"; ref_gene_id "ENSG00000227733";
chr1	StringTie	exon	148216984	148217130	1000	-	.	gene_id "MSTRG.10371"; transcript_id "ENST00000616018"; exon_number "1"; gene_name "RP4-565E6.1"; ref_gene_id "ENSG00000227733";
chr1	StringTie	exon	148225076	148225289	1000	-	.	gene_id "MSTRG.10371"; transcript_id "ENST00000616018"; exon_number "2"; gene_name "RP4-565E6.1"; ref_gene_id "ENSG00000227733";
chr1	StringTie	exon	148226101	148226253	1000	-	.	gene_id "MSTRG.10371"; transcript_id "ENST00000616018"; exon_number "3"; gene_name "RP4-565E6.1"; ref_gene_id "ENSG00000227733";
chr1	StringTie	exon	148226494	148226798	1000	-	.	gene_id "MSTRG.10371"; transcript_id "ENST00000616018"; exon_number "4"; gene_name "RP4-565E6.1"; ref_gene_id "ENSG00000227733";
chr1	StringTie	exon	148227988	148228069	1000	-	.	gene_id "MSTRG.10371"; transcript_id "ENST00000616018"; exon_number "5"; gene_name "RP4-565E6.1"; ref_gene_id "ENSG00000227733";
chr1	StringTie	exon	148228536	148228657	1000	-	.	gene_id "MSTRG.10371"; transcript_id "ENST00000616018"; exon_number "6"; gene_name "RP4-565E6.1"; ref_gene_id "ENSG00000227733";
chr1	StringTie	transcript	148532979	148595890	1000	-	.	gene_id "MSTRG.10371"; transcript_id "ENST00000616120"; gene_name "NBPF14"; ref_gene_id "ENSG00000270629";
chr1	StringTie	exon	148532979	148533248	1000	-	.	gene_id "MSTRG.10371"; transcript_id "ENST00000616120"; exon_number "1"; gene_name "NBPF14"; ref_gene_id "ENSG00000270629";
chr1	StringTie	exon	148551153	148551261	1000	-	.	gene_id "MSTRG.10371"; transcript_id "ENST00000616120"; exon_number "2"; gene_name "NBPF14"; ref_gene_id "ENSG00000270629";
chr1	StringTie	exon	148551976	148552148	1000	-	.	gene_id "MSTRG.10371"; transcript_id "ENST00000616120"; exon_number "3"; gene_name "NBPF14"; ref_gene_id "ENSG00000270629";
chr1	StringTie	exon	148552779	148552830	1000	-	.	gene_id "MSTRG.10371"; transcript_id "ENST00000616120"; exon_number "4"; gene_name "NBPF14"; ref_gene_id "ENSG00000270629";
chr1	StringTie	exon	148575639	148575811	1000	-	.	gene_id "MSTRG.10371"; transcript_id "ENST00000616120"; exon_number "5"; gene_name "NBPF14"; ref_gene_id "ENSG00000270629";
chr1	StringTie	exon	148576410	148576461	1000	-	.	gene_id "MSTRG.10371"; transcript_id "ENST00000616120"; exon_number "6"; gene_name "NBPF14"; ref_gene_id "ENSG00000270629";
chr1	StringTie	exon	148577183	148577355	1000	-	.	gene_id "MSTRG.10371"; transcript_id "ENST00000616120"; exon_number "7"; gene_name "NBPF14"; ref_gene_id "ENSG00000270629";
chr1	StringTie	exon	148577983	148578034	1000	-	.	gene_id "MSTRG.10371"; transcript_id "ENST00000616120"; exon_number "8"; gene_name "NBPF14"; ref_gene_id "ENSG00000270629";
chr1	StringTie	exon	148583141	148583192	1000	-	.	gene_id "MSTRG.10371"; transcript_id "ENST00000616120"; exon_number "9"; gene_name "NBPF14"; ref_gene_id "ENSG00000270629";
chr1	StringTie	exon	148584471	148584676	1000	-	.	gene_id "MSTRG.10371"; transcript_id "ENST00000616120"; exon_number "10"; gene_name "NBPF14"; ref_gene_id "ENSG00000270629";
chr1	StringTie	exon	148585141	148585213	1000	-	.	gene_id "MSTRG.10371"; transcript_id "ENST00000616120"; exon_number "11"; gene_name "NBPF14"; ref_gene_id "ENSG00000270629";
chr1	StringTie	exon	148586255	148586469	1000	-	.	gene_id "MSTRG.10371"; transcript_id "ENST00000616120"; exon_number "12"; gene_name "NBPF14"; ref_gene_id "ENSG00000270629";
chr1	StringTie	exon	148587301	148587403	1000	-	.	gene_id "MSTRG.10371"; transcript_id "ENST00000616120"; exon_number "13"; gene_name "NBPF14"; ref_gene_id "ENSG00000270629";
chr1	StringTie	exon	148595543	148595890	1000	-	.	gene_id "MSTRG.10371"; transcript_id "ENST00000616120"; exon_number "14"; gene_name "NBPF14"; ref_gene_id "ENSG00000270629";
chr1	StringTie	transcript	148531385	148596011	1000	-	.	gene_id "MSTRG.10371"; transcript_id "ENST00000619423"; gene_name "NBPF14"; ref_gene_id "ENSG00000270629";
chr1	StringTie	exon	148531385	148533248	1000	-	.	gene_id "MSTRG.10371"; transcript_id "ENST00000619423"; exon_number "1"; gene_name "NBPF14"; ref_gene_id "ENSG00000270629";
chr1	StringTie	exon	148533861	148533969	1000	-	.	gene_id "MSTRG.10371"; transcript_id "ENST00000619423"; exon_number "2"; gene_name "NBPF14"; ref_gene_id "ENSG00000270629";
chr1	StringTie	exon	148534684	148534856	1000	-	.	gene_id "MSTRG.10371"; transcript_id "ENST00000619423"; exon_number "3"; gene_name "NBPF14"; ref_gene_id "ENSG00000270629";
chr1	StringTie	exon	148535453	148535504	1000	-	.	gene_id "MSTRG.10371"; transcript_id "ENST00000619423"; exon_number "4"; gene_name "NBPF14"; ref_gene_id "ENSG00000270629";
chr1	StringTie	exon	148536224	148536396	1000	-	.	gene_id "MSTRG.10371"; transcript_id "ENST00000619423"; exon_number "5"; gene_name "NBPF14"; ref_gene_id "ENSG00000270629";
chr1	StringTie	exon	148537011	148537119	1000	-	.	gene_id "MSTRG.10371"; transcript_id "ENST00000619423"; exon_number "6"; gene_name "NBPF14"; ref_gene_id "ENSG00000270629";
chr1	StringTie	exon	148537834	148538006	1000	-	.	gene_id "MSTRG.10371"; transcript_id "ENST00000619423"; exon_number "7"; gene_name "NBPF14"; ref_gene_id "ENSG00000270629";
chr1	StringTie	exon	148538649	148538700	1000	-	.	gene_id "MSTRG.10371"; transcript_id "ENST00000619423"; exon_number "8"; gene_name "NBPF14"; ref_gene_id "ENSG00000270629";
chr1	StringTie	exon	148539410	148539582	1000	-	.	gene_id "MSTRG.10371"; transcript_id "ENST00000619423"; exon_number "9"; gene_name "NBPF14"; ref_gene_id "ENSG00000270629";
chr1	StringTie	exon	148540179	148540230	1000	-	.	gene_id "MSTRG.10371"; transcript_id "ENST00000619423"; exon_number "10"; gene_name "NBPF14"; ref_gene_id "ENSG00000270629";
chr1	StringTie	exon	148540950	148541122	1000	-	.	gene_id "MSTRG.10371"; transcript_id "ENST00000619423"; exon_number "11"; gene_name "NBPF14"; ref_gene_id "ENSG00000270629";
chr1	StringTie	exon	148541731	148541839	1000	-	.	gene_id "MSTRG.10371"; transcript_id "ENST00000619423"; exon_number "12"; gene_name "NBPF14"; ref_gene_id "ENSG00000270629";
chr1	StringTie	exon	148542554	148542726	1000	-	.	gene_id "MSTRG.10371"; transcript_id "ENST00000619423"; exon_number "13"; gene_name "NBPF14"; ref_gene_id "ENSG00000270629";
chr1	StringTie	exon	148543363	148543414	1000	-	.	gene_id "MSTRG.10371"; transcript_id "ENST00000619423"; exon_number "14"; gene_name "NBPF14"; ref_gene_id "ENSG00000270629";
chr1	StringTie	exon	148544124	148544296	1000	-	.	gene_id "MSTRG.10371"; transcript_id "ENST00000619423"; exon_number "15"; gene_name "NBPF14"; ref_gene_id "ENSG00000270629";
chr1	StringTie	exon	148544893	148544944	1000	-	.	gene_id "MSTRG.10371"; transcript_id "ENST00000619423"; exon_number "16"; gene_name "NBPF14"; ref_gene_id "ENSG00000270629";
chr1	StringTie	exon	148545664	148545836	1000	-	.	gene_id "MSTRG.10371"; transcript_id "ENST00000619423"; exon_number "17"; gene_name "NBPF14"; ref_gene_id "ENSG00000270629";
chr1	StringTie	exon	148546445	148546553	1000	-	.	gene_id "MSTRG.10371"; transcript_id "ENST00000619423"; exon_number "18"; gene_name "NBPF14"; ref_gene_id "ENSG00000270629";
chr1	StringTie	exon	148547268	148547440	1000	-	.	gene_id "MSTRG.10371"; transcript_id "ENST00000619423"; exon_number "19"; gene_name "NBPF14"; ref_gene_id "ENSG00000270629";
chr1	StringTie	exon	148548071	148548122	1000	-	.	gene_id "MSTRG.10371"; transcript_id "ENST00000619423"; exon_number "20"; gene_name "NBPF14"; ref_gene_id "ENSG00000270629";
chr1	StringTie	exon	148548832	148549004	1000	-	.	gene_id "MSTRG.10371"; transcript_id "ENST00000619423"; exon_number "21"; gene_name "NBPF14"; ref_gene_id "ENSG00000270629";
chr1	StringTie	exon	148549601	148549652	1000	-	.	gene_id "MSTRG.10371"; transcript_id "ENST00000619423"; exon_number "22"; gene_name "NBPF14"; ref_gene_id "ENSG00000270629";
chr1	StringTie	exon	148550372	148550544	1000	-	.	gene_id "MSTRG.10371"; transcript_id "ENST00000619423"; exon_number "23"; gene_name "NBPF14"; ref_gene_id "ENSG00000270629";
chr1	StringTie	exon	148551153	148551261	1000	-	.	gene_id "MSTRG.10371"; transcript_id "ENST00000619423"; exon_number "24"; gene_name "NBPF14"; ref_gene_id "ENSG00000270629";
chr1	StringTie	exon	148551976	148552148	1000	-	.	gene_id "MSTRG.10371"; transcript_id "ENST00000619423"; exon_number "25"; gene_name "NBPF14"; ref_gene_id "ENSG00000270629";
chr1	StringTie	exon	148552779	148552830	1000	-	.	gene_id "MSTRG.10371"; transcript_id "ENST00000619423"; exon_number "26"; gene_name "NBPF14"; ref_gene_id "ENSG00000270629";
chr1	StringTie	exon	148553540	148553712	1000	-	.	gene_id "MSTRG.10371"; transcript_id "ENST00000619423"; exon_number "27"; gene_name "NBPF14"; ref_gene_id "ENSG00000270629";
chr1	StringTie	exon	148554309	148554360	1000	-	.	gene_id "MSTRG.10371"; transcript_id "ENST00000619423"; exon_number "28"; gene_name "NBPF14"; ref_gene_id "ENSG00000270629";
chr1	StringTie	exon	148555080	148555252	1000	-	.	gene_id "MSTRG.10371"; transcript_id "ENST00000619423"; exon_number "29"; gene_name "NBPF14"; ref_gene_id "ENSG00000270629";
chr1	StringTie	exon	148555867	148555975	1000	-	.	gene_id "MSTRG.10371"; transcript_id "ENST00000619423"; exon_number "30"; gene_name "NBPF14"; ref_gene_id "ENSG00000270629";
chr1	StringTie	exon	148556690	148556862	1000	-	.	gene_id "MSTRG.10371"; transcript_id "ENST00000619423"; exon_number "31"; gene_name "NBPF14"; ref_gene_id "ENSG00000270629";
chr1	StringTie	exon	148557491	148557542	1000	-	.	gene_id "MSTRG.10371"; transcript_id "ENST00000619423"; exon_number "32"; gene_name "NBPF14"; ref_gene_id "ENSG00000270629";
chr1	StringTie	exon	148558252	148558424	1000	-	.	gene_id "MSTRG.10371"; transcript_id "ENST00000619423"; exon_number "33"; gene_name "NBPF14"; ref_gene_id "ENSG00000270629";
chr1	StringTie	exon	148559021	148559072	1000	-	.	gene_id "MSTRG.10371"; transcript_id "ENST00000619423"; exon_number "34"; gene_name "NBPF14"; ref_gene_id "ENSG00000270629";
chr1	StringTie	exon	148559793	148559965	1000	-	.	gene_id "MSTRG.10371"; transcript_id "ENST00000619423"; exon_number "35"; gene_name "NBPF14"; ref_gene_id "ENSG00000270629";
chr1	StringTie	exon	148560584	148560692	1000	-	.	gene_id "MSTRG.10371"; transcript_id "ENST00000619423"; exon_number "36"; gene_name "NBPF14"; ref_gene_id "ENSG00000270629";
chr1	StringTie	exon	148561407	148561579	1000	-	.	gene_id "MSTRG.10371"; transcript_id "ENST00000619423"; exon_number "37"; gene_name "NBPF14"; ref_gene_id "ENSG00000270629";
chr1	StringTie	exon	148562236	148562287	1000	-	.	gene_id "MSTRG.10371"; transcript_id "ENST00000619423"; exon_number "38"; gene_name "NBPF14"; ref_gene_id "ENSG00000270629";
chr1	StringTie	exon	148562997	148563169	1000	-	.	gene_id "MSTRG.10371"; transcript_id "ENST00000619423"; exon_number "39"; gene_name "NBPF14"; ref_gene_id "ENSG00000270629";
chr1	StringTie	exon	148563766	148563817	1000	-	.	gene_id "MSTRG.10371"; transcript_id "ENST00000619423"; exon_number "40"; gene_name "NBPF14"; ref_gene_id "ENSG00000270629";
chr1	StringTie	exon	148564539	148564711	1000	-	.	gene_id "MSTRG.10371"; transcript_id "ENST00000619423"; exon_number "41"; gene_name "NBPF14"; ref_gene_id "ENSG00000270629";
chr1	StringTie	exon	148565320	148565428	1000	-	.	gene_id "MSTRG.10371"; transcript_id "ENST00000619423"; exon_number "42"; gene_name "NBPF14"; ref_gene_id "ENSG00000270629";
chr1	StringTie	exon	148566143	148566315	1000	-	.	gene_id "MSTRG.10371"; transcript_id "ENST00000619423"; exon_number "43"; gene_name "NBPF14"; ref_gene_id "ENSG00000270629";
chr1	StringTie	exon	148566952	148567003	1000	-	.	gene_id "MSTRG.10371"; transcript_id "ENST00000619423"; exon_number "44"; gene_name "NBPF14"; ref_gene_id "ENSG00000270629";
chr1	StringTie	exon	148567713	148567885	1000	-	.	gene_id "MSTRG.10371"; transcript_id "ENST00000619423"; exon_number "45"; gene_name "NBPF14"; ref_gene_id "ENSG00000270629";
chr1	StringTie	exon	148568482	148568533	1000	-	.	gene_id "MSTRG.10371"; transcript_id "ENST00000619423"; exon_number "46"; gene_name "NBPF14"; ref_gene_id "ENSG00000270629";
chr1	StringTie	exon	148569255	148569427	1000	-	.	gene_id "MSTRG.10371"; transcript_id "ENST00000619423"; exon_number "47"; gene_name "NBPF14"; ref_gene_id "ENSG00000270629";
chr1	StringTie	exon	148570042	148570150	1000	-	.	gene_id "MSTRG.10371"; transcript_id "ENST00000619423"; exon_number "48"; gene_name "NBPF14"; ref_gene_id "ENSG00000270629";
chr1	StringTie	exon	148570865	148571037	1000	-	.	gene_id "MSTRG.10371"; transcript_id "ENST00000619423"; exon_number "49"; gene_name "NBPF14"; ref_gene_id "ENSG00000270629";
chr1	StringTie	exon	148571682	148571733	1000	-	.	gene_id "MSTRG.10371"; transcript_id "ENST00000619423"; exon_number "50"; gene_name "NBPF14"; ref_gene_id "ENSG00000270629";
chr1	StringTie	exon	148572443	148572615	1000	-	.	gene_id "MSTRG.10371"; transcript_id "ENST00000619423"; exon_number "51"; gene_name "NBPF14"; ref_gene_id "ENSG00000270629";
chr1	StringTie	exon	148573230	148573338	1000	-	.	gene_id "MSTRG.10371"; transcript_id "ENST00000619423"; exon_number "52"; gene_name "NBPF14"; ref_gene_id "ENSG00000270629";
chr1	StringTie	exon	148574053	148574225	1000	-	.	gene_id "MSTRG.10371"; transcript_id "ENST00000619423"; exon_number "53"; gene_name "NBPF14"; ref_gene_id "ENSG00000270629";
chr1	StringTie	exon	148574878	148574929	1000	-	.	gene_id "MSTRG.10371"; transcript_id "ENST00000619423"; exon_number "54"; gene_name "NBPF14"; ref_gene_id "ENSG00000270629";
chr1	StringTie	exon	148575639	148575811	1000	-	.	gene_id "MSTRG.10371"; transcript_id "ENST00000619423"; exon_number "55"; gene_name "NBPF14"; ref_gene_id "ENSG00000270629";
chr1	StringTie	exon	148576410	148576461	1000	-	.	gene_id "MSTRG.10371"; transcript_id "ENST00000619423"; exon_number "56"; gene_name "NBPF14"; ref_gene_id "ENSG00000270629";
chr1	StringTie	exon	148577183	148577355	1000	-	.	gene_id "MSTRG.10371"; transcript_id "ENST00000619423"; exon_number "57"; gene_name "NBPF14"; ref_gene_id "ENSG00000270629";
chr1	StringTie	exon	148577983	148578034	1000	-	.	gene_id "MSTRG.10371"; transcript_id "ENST00000619423"; exon_number "58"; gene_name "NBPF14"; ref_gene_id "ENSG00000270629";
chr1	StringTie	exon	148579074	148579237	1000	-	.	gene_id "MSTRG.10371"; transcript_id "ENST00000619423"; exon_number "59"; gene_name "NBPF14"; ref_gene_id "ENSG00000270629";
chr1	StringTie	exon	148583141	148583192	1000	-	.	gene_id "MSTRG.10371"; transcript_id "ENST00000619423"; exon_number "60"; gene_name "NBPF14"; ref_gene_id "ENSG00000270629";
chr1	StringTie	exon	148584471	148584676	1000	-	.	gene_id "MSTRG.10371"; transcript_id "ENST00000619423"; exon_number "61"; gene_name "NBPF14"; ref_gene_id "ENSG00000270629";
chr1	StringTie	exon	148585141	148585213	1000	-	.	gene_id "MSTRG.10371"; transcript_id "ENST00000619423"; exon_number "62"; gene_name "NBPF14"; ref_gene_id "ENSG00000270629";
chr1	StringTie	exon	148586255	148586469	1000	-	.	gene_id "MSTRG.10371"; transcript_id "ENST00000619423"; exon_number "63"; gene_name "NBPF14"; ref_gene_id "ENSG00000270629";
chr1	StringTie	exon	148587301	148587403	1000	-	.	gene_id "MSTRG.10371"; transcript_id "ENST00000619423"; exon_number "64"; gene_name "NBPF14"; ref_gene_id "ENSG00000270629";
chr1	StringTie	exon	148589184	148589393	1000	-	.	gene_id "MSTRG.10371"; transcript_id "ENST00000619423"; exon_number "65"; gene_name "NBPF14"; ref_gene_id "ENSG00000270629";
chr1	StringTie	exon	148590757	148590968	1000	-	.	gene_id "MSTRG.10371"; transcript_id "ENST00000619423"; exon_number "66"; gene_name "NBPF14"; ref_gene_id "ENSG00000270629";
chr1	StringTie	exon	148591432	148591504	1000	-	.	gene_id "MSTRG.10371"; transcript_id "ENST00000619423"; exon_number "67"; gene_name "NBPF14"; ref_gene_id "ENSG00000270629";
chr1	StringTie	exon	148592552	148592766	1000	-	.	gene_id "MSTRG.10371"; transcript_id "ENST00000619423"; exon_number "68"; gene_name "NBPF14"; ref_gene_id "ENSG00000270629";
chr1	StringTie	exon	148593598	148593700	1000	-	.	gene_id "MSTRG.10371"; transcript_id "ENST00000619423"; exon_number "69"; gene_name "NBPF14"; ref_gene_id "ENSG00000270629";
chr1	StringTie	exon	148595543	148595752	1000	-	.	gene_id "MSTRG.10371"; transcript_id "ENST00000619423"; exon_number "70"; gene_name "NBPF14"; ref_gene_id "ENSG00000270629";
chr1	StringTie	exon	148595855	148596011	1000	-	.	gene_id "MSTRG.10371"; transcript_id "ENST00000619423"; exon_number "71"; gene_name "NBPF14"; ref_gene_id "ENSG00000270629";
chr1	StringTie	transcript	148216947	148228658	1000	-	.	gene_id "MSTRG.10371"; transcript_id "ENST00000620213"; gene_name "RP4-565E6.1"; ref_gene_id "ENSG00000227733";
chr1	StringTie	exon	148216947	148217130	1000	-	.	gene_id "MSTRG.10371"; transcript_id "ENST00000620213"; exon_number "1"; gene_name "RP4-565E6.1"; ref_gene_id "ENSG00000227733";
chr1	StringTie	exon	148225076	148225289	1000	-	.	gene_id "MSTRG.10371"; transcript_id "ENST00000620213"; exon_number "2"; gene_name "RP4-565E6.1"; ref_gene_id "ENSG00000227733";
chr1	StringTie	exon	148226494	148226621	1000	-	.	gene_id "MSTRG.10371"; transcript_id "ENST00000620213"; exon_number "3"; gene_name "RP4-565E6.1"; ref_gene_id "ENSG00000227733";
chr1	StringTie	exon	148226735	148226798	1000	-	.	gene_id "MSTRG.10371"; transcript_id "ENST00000620213"; exon_number "4"; gene_name "RP4-565E6.1"; ref_gene_id "ENSG00000227733";
chr1	StringTie	exon	148227988	148228069	1000	-	.	gene_id "MSTRG.10371"; transcript_id "ENST00000620213"; exon_number "5"; gene_name "RP4-565E6.1"; ref_gene_id "ENSG00000227733";
chr1	StringTie	exon	148228536	148228658	1000	-	.	gene_id "MSTRG.10371"; transcript_id "ENST00000620213"; exon_number "6"; gene_name "RP4-565E6.1"; ref_gene_id "ENSG00000227733";
chr1	StringTie	transcript	148532980	148595890	1000	-	.	gene_id "MSTRG.10371"; transcript_id "ENST00000620240"; gene_name "NBPF14"; ref_gene_id "ENSG00000270629";
chr1	StringTie	exon	148532980	148533248	1000	-	.	gene_id "MSTRG.10371"; transcript_id "ENST00000620240"; exon_number "1"; gene_name "NBPF14"; ref_gene_id "ENSG00000270629";
chr1	StringTie	exon	148551153	148551261	1000	-	.	gene_id "MSTRG.10371"; transcript_id "ENST00000620240"; exon_number "2"; gene_name "NBPF14"; ref_gene_id "ENSG00000270629";
chr1	StringTie	exon	148551976	148552148	1000	-	.	gene_id "MSTRG.10371"; transcript_id "ENST00000620240"; exon_number "3"; gene_name "NBPF14"; ref_gene_id "ENSG00000270629";
chr1	StringTie	exon	148552779	148552830	1000	-	.	gene_id "MSTRG.10371"; transcript_id "ENST00000620240"; exon_number "4"; gene_name "NBPF14"; ref_gene_id "ENSG00000270629";
chr1	StringTie	exon	148575639	148575811	1000	-	.	gene_id "MSTRG.10371"; transcript_id "ENST00000620240"; exon_number "5"; gene_name "NBPF14"; ref_gene_id "ENSG00000270629";
chr1	StringTie	exon	148576410	148576461	1000	-	.	gene_id "MSTRG.10371"; transcript_id "ENST00000620240"; exon_number "6"; gene_name "NBPF14"; ref_gene_id "ENSG00000270629";
chr1	StringTie	exon	148577183	148577355	1000	-	.	gene_id "MSTRG.10371"; transcript_id "ENST00000620240"; exon_number "7"; gene_name "NBPF14"; ref_gene_id "ENSG00000270629";
chr1	StringTie	exon	148577983	148578034	1000	-	.	gene_id "MSTRG.10371"; transcript_id "ENST00000620240"; exon_number "8"; gene_name "NBPF14"; ref_gene_id "ENSG00000270629";
chr1	StringTie	exon	148583141	148583192	1000	-	.	gene_id "MSTRG.10371"; transcript_id "ENST00000620240"; exon_number "9"; gene_name "NBPF14"; ref_gene_id "ENSG00000270629";
chr1	StringTie	exon	148584471	148584676	1000	-	.	gene_id "MSTRG.10371"; transcript_id "ENST00000620240"; exon_number "10"; gene_name "NBPF14"; ref_gene_id "ENSG00000270629";
chr1	StringTie	exon	148585141	148585213	1000	-	.	gene_id "MSTRG.10371"; transcript_id "ENST00000620240"; exon_number "11"; gene_name "NBPF14"; ref_gene_id "ENSG00000270629";
chr1	StringTie	exon	148586255	148586469	1000	-	.	gene_id "MSTRG.10371"; transcript_id "ENST00000620240"; exon_number "12"; gene_name "NBPF14"; ref_gene_id "ENSG00000270629";
chr1	StringTie	exon	148587301	148587403	1000	-	.	gene_id "MSTRG.10371"; transcript_id "ENST00000620240"; exon_number "13"; gene_name "NBPF14"; ref_gene_id "ENSG00000270629";
chr1	StringTie	exon	148589184	148589393	1000	-	.	gene_id "MSTRG.10371"; transcript_id "ENST00000620240"; exon_number "14"; gene_name "NBPF14"; ref_gene_id "ENSG00000270629";
chr1	StringTie	exon	148590757	148590968	1000	-	.	gene_id "MSTRG.10371"; transcript_id "ENST00000620240"; exon_number "15"; gene_name "NBPF14"; ref_gene_id "ENSG00000270629";
chr1	StringTie	exon	148591432	148591504	1000	-	.	gene_id "MSTRG.10371"; transcript_id "ENST00000620240"; exon_number "16"; gene_name "NBPF14"; ref_gene_id "ENSG00000270629";
chr1	StringTie	exon	148592552	148592766	1000	-	.	gene_id "MSTRG.10371"; transcript_id "ENST00000620240"; exon_number "17"; gene_name "NBPF14"; ref_gene_id "ENSG00000270629";
chr1	StringTie	exon	148595543	148595752	1000	-	.	gene_id "MSTRG.10371"; transcript_id "ENST00000620240"; exon_number "18"; gene_name "NBPF14"; ref_gene_id "ENSG00000270629";
chr1	StringTie	exon	148595855	148595890	1000	-	.	gene_id "MSTRG.10371"; transcript_id "ENST00000620240"; exon_number "19"; gene_name "NBPF14"; ref_gene_id "ENSG00000270629";
chr1	StringTie	transcript	148532118	148593685	1000	-	.	gene_id "MSTRG.10371"; transcript_id "ENST00000621066"; gene_name "NBPF14"; ref_gene_id "ENSG00000270629";
chr1	StringTie	exon	148532118	148533248	1000	-	.	gene_id "MSTRG.10371"; transcript_id "ENST00000621066"; exon_number "1"; gene_name "NBPF14"; ref_gene_id "ENSG00000270629";
chr1	StringTie	exon	148551153	148551261	1000	-	.	gene_id "MSTRG.10371"; transcript_id "ENST00000621066"; exon_number "2"; gene_name "NBPF14"; ref_gene_id "ENSG00000270629";
chr1	StringTie	exon	148551976	148552148	1000	-	.	gene_id "MSTRG.10371"; transcript_id "ENST00000621066"; exon_number "3"; gene_name "NBPF14"; ref_gene_id "ENSG00000270629";
chr1	StringTie	exon	148552779	148552830	1000	-	.	gene_id "MSTRG.10371"; transcript_id "ENST00000621066"; exon_number "4"; gene_name "NBPF14"; ref_gene_id "ENSG00000270629";
chr1	StringTie	exon	148562997	148563169	1000	-	.	gene_id "MSTRG.10371"; transcript_id "ENST00000621066"; exon_number "5"; gene_name "NBPF14"; ref_gene_id "ENSG00000270629";
chr1	StringTie	exon	148563766	148563817	1000	-	.	gene_id "MSTRG.10371"; transcript_id "ENST00000621066"; exon_number "6"; gene_name "NBPF14"; ref_gene_id "ENSG00000270629";
chr1	StringTie	exon	148564539	148564711	1000	-	.	gene_id "MSTRG.10371"; transcript_id "ENST00000621066"; exon_number "7"; gene_name "NBPF14"; ref_gene_id "ENSG00000270629";
chr1	StringTie	exon	148568482	148568533	1000	-	.	gene_id "MSTRG.10371"; transcript_id "ENST00000621066"; exon_number "8"; gene_name "NBPF14"; ref_gene_id "ENSG00000270629";
chr1	StringTie	exon	148569255	148569427	1000	-	.	gene_id "MSTRG.10371"; transcript_id "ENST00000621066"; exon_number "9"; gene_name "NBPF14"; ref_gene_id "ENSG00000270629";
chr1	StringTie	exon	148573230	148573338	1000	-	.	gene_id "MSTRG.10371"; transcript_id "ENST00000621066"; exon_number "10"; gene_name "NBPF14"; ref_gene_id "ENSG00000270629";
chr1	StringTie	exon	148574053	148574225	1000	-	.	gene_id "MSTRG.10371"; transcript_id "ENST00000621066"; exon_number "11"; gene_name "NBPF14"; ref_gene_id "ENSG00000270629";
chr1	StringTie	exon	148574878	148574929	1000	-	.	gene_id "MSTRG.10371"; transcript_id "ENST00000621066"; exon_number "12"; gene_name "NBPF14"; ref_gene_id "ENSG00000270629";
chr1	StringTie	exon	148575639	148575811	1000	-	.	gene_id "MSTRG.10371"; transcript_id "ENST00000621066"; exon_number "13"; gene_name "NBPF14"; ref_gene_id "ENSG00000270629";
chr1	StringTie	exon	148576410	148576461	1000	-	.	gene_id "MSTRG.10371"; transcript_id "ENST00000621066"; exon_number "14"; gene_name "NBPF14"; ref_gene_id "ENSG00000270629";
chr1	StringTie	exon	148577183	148577355	1000	-	.	gene_id "MSTRG.10371"; transcript_id "ENST00000621066"; exon_number "15"; gene_name "NBPF14"; ref_gene_id "ENSG00000270629";
chr1	StringTie	exon	148577983	148578034	1000	-	.	gene_id "MSTRG.10371"; transcript_id "ENST00000621066"; exon_number "16"; gene_name "NBPF14"; ref_gene_id "ENSG00000270629";
chr1	StringTie	exon	148579074	148579237	1000	-	.	gene_id "MSTRG.10371"; transcript_id "ENST00000621066"; exon_number "17"; gene_name "NBPF14"; ref_gene_id "ENSG00000270629";
chr1	StringTie	exon	148583141	148583192	1000	-	.	gene_id "MSTRG.10371"; transcript_id "ENST00000621066"; exon_number "18"; gene_name "NBPF14"; ref_gene_id "ENSG00000270629";
chr1	StringTie	exon	148584471	148584676	1000	-	.	gene_id "MSTRG.10371"; transcript_id "ENST00000621066"; exon_number "19"; gene_name "NBPF14"; ref_gene_id "ENSG00000270629";
chr1	StringTie	exon	148585141	148585213	1000	-	.	gene_id "MSTRG.10371"; transcript_id "ENST00000621066"; exon_number "20"; gene_name "NBPF14"; ref_gene_id "ENSG00000270629";
chr1	StringTie	exon	148586255	148586469	1000	-	.	gene_id "MSTRG.10371"; transcript_id "ENST00000621066"; exon_number "21"; gene_name "NBPF14"; ref_gene_id "ENSG00000270629";
chr1	StringTie	exon	148593598	148593685	1000	-	.	gene_id "MSTRG.10371"; transcript_id "ENST00000621066"; exon_number "22"; gene_name "NBPF14"; ref_gene_id "ENSG00000270629";
chr1	StringTie	transcript	148532979	148595890	1000	-	.	gene_id "MSTRG.10371"; transcript_id "ENST00000621070"; gene_name "NBPF14"; ref_gene_id "ENSG00000270629";
chr1	StringTie	exon	148532979	148533248	1000	-	.	gene_id "MSTRG.10371"; transcript_id "ENST00000621070"; exon_number "1"; gene_name "NBPF14"; ref_gene_id "ENSG00000270629";
chr1	StringTie	exon	148551153	148551261	1000	-	.	gene_id "MSTRG.10371"; transcript_id "ENST00000621070"; exon_number "2"; gene_name "NBPF14"; ref_gene_id "ENSG00000270629";
chr1	StringTie	exon	148551976	148552148	1000	-	.	gene_id "MSTRG.10371"; transcript_id "ENST00000621070"; exon_number "3"; gene_name "NBPF14"; ref_gene_id "ENSG00000270629";
chr1	StringTie	exon	148552779	148552830	1000	-	.	gene_id "MSTRG.10371"; transcript_id "ENST00000621070"; exon_number "4"; gene_name "NBPF14"; ref_gene_id "ENSG00000270629";
chr1	StringTie	exon	148575639	148575811	1000	-	.	gene_id "MSTRG.10371"; transcript_id "ENST00000621070"; exon_number "5"; gene_name "NBPF14"; ref_gene_id "ENSG00000270629";
chr1	StringTie	exon	148577983	148578034	1000	-	.	gene_id "MSTRG.10371"; transcript_id "ENST00000621070"; exon_number "6"; gene_name "NBPF14"; ref_gene_id "ENSG00000270629";
chr1	StringTie	exon	148579074	148579237	1000	-	.	gene_id "MSTRG.10371"; transcript_id "ENST00000621070"; exon_number "7"; gene_name "NBPF14"; ref_gene_id "ENSG00000270629";
chr1	StringTie	exon	148583141	148583192	1000	-	.	gene_id "MSTRG.10371"; transcript_id "ENST00000621070"; exon_number "8"; gene_name "NBPF14"; ref_gene_id "ENSG00000270629";
chr1	StringTie	exon	148584471	148584676	1000	-	.	gene_id "MSTRG.10371"; transcript_id "ENST00000621070"; exon_number "9"; gene_name "NBPF14"; ref_gene_id "ENSG00000270629";
chr1	StringTie	exon	148585141	148585213	1000	-	.	gene_id "MSTRG.10371"; transcript_id "ENST00000621070"; exon_number "10"; gene_name "NBPF14"; ref_gene_id "ENSG00000270629";
chr1	StringTie	exon	148586255	148586469	1000	-	.	gene_id "MSTRG.10371"; transcript_id "ENST00000621070"; exon_number "11"; gene_name "NBPF14"; ref_gene_id "ENSG00000270629";
chr1	StringTie	exon	148587301	148587403	1000	-	.	gene_id "MSTRG.10371"; transcript_id "ENST00000621070"; exon_number "12"; gene_name "NBPF14"; ref_gene_id "ENSG00000270629";
chr1	StringTie	exon	148589184	148589393	1000	-	.	gene_id "MSTRG.10371"; transcript_id "ENST00000621070"; exon_number "13"; gene_name "NBPF14"; ref_gene_id "ENSG00000270629";
chr1	StringTie	exon	148590757	148590968	1000	-	.	gene_id "MSTRG.10371"; transcript_id "ENST00000621070"; exon_number "14"; gene_name "NBPF14"; ref_gene_id "ENSG00000270629";
chr1	StringTie	exon	148591432	148591504	1000	-	.	gene_id "MSTRG.10371"; transcript_id "ENST00000621070"; exon_number "15"; gene_name "NBPF14"; ref_gene_id "ENSG00000270629";
chr1	StringTie	exon	148592552	148592766	1000	-	.	gene_id "MSTRG.10371"; transcript_id "ENST00000621070"; exon_number "16"; gene_name "NBPF14"; ref_gene_id "ENSG00000270629";
chr1	StringTie	exon	148593598	148593700	1000	-	.	gene_id "MSTRG.10371"; transcript_id "ENST00000621070"; exon_number "17"; gene_name "NBPF14"; ref_gene_id "ENSG00000270629";
chr1	StringTie	exon	148595543	148595752	1000	-	.	gene_id "MSTRG.10371"; transcript_id "ENST00000621070"; exon_number "18"; gene_name "NBPF14"; ref_gene_id "ENSG00000270629";
chr1	StringTie	exon	148595855	148595890	1000	-	.	gene_id "MSTRG.10371"; transcript_id "ENST00000621070"; exon_number "19"; gene_name "NBPF14"; ref_gene_id "ENSG00000270629";
chr1	StringTie	transcript	148208588	148228032	1000	-	.	gene_id "MSTRG.10371"; transcript_id "ENST00000622642"; gene_name "RP4-565E6.1"; ref_gene_id "ENSG00000227733";
chr1	StringTie	exon	148208588	148208654	1000	-	.	gene_id "MSTRG.10371"; transcript_id "ENST00000622642"; exon_number "1"; gene_name "RP4-565E6.1"; ref_gene_id "ENSG00000227733";
chr1	StringTie	exon	148216937	148217130	1000	-	.	gene_id "MSTRG.10371"; transcript_id "ENST00000622642"; exon_number "2"; gene_name "RP4-565E6.1"; ref_gene_id "ENSG00000227733";
chr1	StringTie	exon	148225076	148225289	1000	-	.	gene_id "MSTRG.10371"; transcript_id "ENST00000622642"; exon_number "3"; gene_name "RP4-565E6.1"; ref_gene_id "ENSG00000227733";
chr1	StringTie	exon	148226494	148226621	1000	-	.	gene_id "MSTRG.10371"; transcript_id "ENST00000622642"; exon_number "4"; gene_name "RP4-565E6.1"; ref_gene_id "ENSG00000227733";
chr1	StringTie	exon	148227988	148228032	1000	-	.	gene_id "MSTRG.10371"; transcript_id "ENST00000622642"; exon_number "5"; gene_name "RP4-565E6.1"; ref_gene_id "ENSG00000227733";
chr1	StringTie	transcript	148208088	148255012	1000	-	.	gene_id "MSTRG.10371"; transcript_id "ENST00000628063"; gene_name "RP4-565E6.1"; ref_gene_id "ENSG00000227733";
chr1	StringTie	exon	148208088	148208654	1000	-	.	gene_id "MSTRG.10371"; transcript_id "ENST00000628063"; exon_number "1"; gene_name "RP4-565E6.1"; ref_gene_id "ENSG00000227733";
chr1	StringTie	exon	148216937	148217130	1000	-	.	gene_id "MSTRG.10371"; transcript_id "ENST00000628063"; exon_number "2"; gene_name "RP4-565E6.1"; ref_gene_id "ENSG00000227733";
chr1	StringTie	exon	148254929	148255012	1000	-	.	gene_id "MSTRG.10371"; transcript_id "ENST00000628063"; exon_number "3"; gene_name "RP4-565E6.1"; ref_gene_id "ENSG00000227733";
chr1	StringTie	transcript	148163572	148176331	1000	-	.	gene_id "MSTRG.10371"; transcript_id "ENST00000628902"; gene_name "RP4-565E6.1"; ref_gene_id "ENSG00000227733";
chr1	StringTie	exon	148163572	148163672	1000	-	.	gene_id "MSTRG.10371"; transcript_id "ENST00000628902"; exon_number "1"; gene_name "RP4-565E6.1"; ref_gene_id "ENSG00000227733";
chr1	StringTie	exon	148164397	148164463	1000	-	.	gene_id "MSTRG.10371"; transcript_id "ENST00000628902"; exon_number "2"; gene_name "RP4-565E6.1"; ref_gene_id "ENSG00000227733";
chr1	StringTie	exon	148168354	148168550	1000	-	.	gene_id "MSTRG.10371"; transcript_id "ENST00000628902"; exon_number "3"; gene_name "RP4-565E6.1"; ref_gene_id "ENSG00000227733";
chr1	StringTie	exon	148172944	148173010	1000	-	.	gene_id "MSTRG.10371"; transcript_id "ENST00000628902"; exon_number "4"; gene_name "RP4-565E6.1"; ref_gene_id "ENSG00000227733";
chr1	StringTie	exon	148173626	148173739	1000	-	.	gene_id "MSTRG.10371"; transcript_id "ENST00000628902"; exon_number "5"; gene_name "RP4-565E6.1"; ref_gene_id "ENSG00000227733";
chr1	StringTie	exon	148174288	148174393	1000	-	.	gene_id "MSTRG.10371"; transcript_id "ENST00000628902"; exon_number "6"; gene_name "RP4-565E6.1"; ref_gene_id "ENSG00000227733";
chr1	StringTie	exon	148176298	148176331	1000	-	.	gene_id "MSTRG.10371"; transcript_id "ENST00000628902"; exon_number "7"; gene_name "RP4-565E6.1"; ref_gene_id "ENSG00000227733";
chr1	StringTie	transcript	148207839	148247108	1000	-	.	gene_id "MSTRG.10371"; transcript_id "ENST00000629702"; gene_name "RP4-565E6.1"; ref_gene_id "ENSG00000227733";
chr1	StringTie	exon	148207839	148208654	1000	-	.	gene_id "MSTRG.10371"; transcript_id "ENST00000629702"; exon_number "1"; gene_name "RP4-565E6.1"; ref_gene_id "ENSG00000227733";
chr1	StringTie	exon	148216937	148217130	1000	-	.	gene_id "MSTRG.10371"; transcript_id "ENST00000629702"; exon_number "2"; gene_name "RP4-565E6.1"; ref_gene_id "ENSG00000227733";
chr1	StringTie	exon	148227988	148228069	1000	-	.	gene_id "MSTRG.10371"; transcript_id "ENST00000629702"; exon_number "3"; gene_name "RP4-565E6.1"; ref_gene_id "ENSG00000227733";
chr1	StringTie	exon	148246629	148247108	1000	-	.	gene_id "MSTRG.10371"; transcript_id "ENST00000629702"; exon_number "4"; gene_name "RP4-565E6.1"; ref_gene_id "ENSG00000227733";
chr1	StringTie	transcript	148208091	148246686	1000	-	.	gene_id "MSTRG.10371"; transcript_id "ENST00000634551"; gene_name "RP4-565E6.1"; ref_gene_id "ENSG00000227733";
chr1	StringTie	exon	148208091	148208654	1000	-	.	gene_id "MSTRG.10371"; transcript_id "ENST00000634551"; exon_number "1"; gene_name "RP4-565E6.1"; ref_gene_id "ENSG00000227733";
chr1	StringTie	exon	148216937	148217130	1000	-	.	gene_id "MSTRG.10371"; transcript_id "ENST00000634551"; exon_number "2"; gene_name "RP4-565E6.1"; ref_gene_id "ENSG00000227733";
chr1	StringTie	exon	148225076	148225289	1000	-	.	gene_id "MSTRG.10371"; transcript_id "ENST00000634551"; exon_number "3"; gene_name "RP4-565E6.1"; ref_gene_id "ENSG00000227733";
chr1	StringTie	exon	148227988	148228069	1000	-	.	gene_id "MSTRG.10371"; transcript_id "ENST00000634551"; exon_number "4"; gene_name "RP4-565E6.1"; ref_gene_id "ENSG00000227733";
chr1	StringTie	exon	148246629	148246686	1000	-	.	gene_id "MSTRG.10371"; transcript_id "ENST00000634551"; exon_number "5"; gene_name "RP4-565E6.1"; ref_gene_id "ENSG00000227733";
chr1	StringTie	transcript	148098795	148152316	1000	-	.	gene_id "MSTRG.10371"; transcript_id "MSTRG.10371.1";
chr1	StringTie	exon	148098795	148103912	1000	-	.	gene_id "MSTRG.10371"; transcript_id "MSTRG.10371.1"; exon_number "1";
chr1	StringTie	exon	148104537	148104645	1000	-	.	gene_id "MSTRG.10371"; transcript_id "MSTRG.10371.1"; exon_number "2";
chr1	StringTie	exon	148105360	148105528	1000	-	.	gene_id "MSTRG.10371"; transcript_id "MSTRG.10371.1"; exon_number "3";
chr1	StringTie	exon	148106181	148106232	1000	-	.	gene_id "MSTRG.10371"; transcript_id "MSTRG.10371.1"; exon_number "4";
chr1	StringTie	exon	148106942	148107114	1000	-	.	gene_id "MSTRG.10371"; transcript_id "MSTRG.10371.1"; exon_number "5";
chr1	StringTie	exon	148107711	148107762	1000	-	.	gene_id "MSTRG.10371"; transcript_id "MSTRG.10371.1"; exon_number "6";
chr1	StringTie	exon	148108482	148108654	1000	-	.	gene_id "MSTRG.10371"; transcript_id "MSTRG.10371.1"; exon_number "7";
chr1	StringTie	exon	148109284	148109335	1000	-	.	gene_id "MSTRG.10371"; transcript_id "MSTRG.10371.1"; exon_number "8";
chr1	StringTie	exon	148110378	148110541	1000	-	.	gene_id "MSTRG.10371"; transcript_id "MSTRG.10371.1"; exon_number "9";
chr1	StringTie	exon	148114437	148114488	1000	-	.	gene_id "MSTRG.10371"; transcript_id "MSTRG.10371.1"; exon_number "10";
chr1	StringTie	exon	148115793	148115998	1000	-	.	gene_id "MSTRG.10371"; transcript_id "MSTRG.10371.1"; exon_number "11";
chr1	StringTie	exon	148116463	148116535	1000	-	.	gene_id "MSTRG.10371"; transcript_id "MSTRG.10371.1"; exon_number "12";
chr1	StringTie	exon	148117572	148117786	1000	-	.	gene_id "MSTRG.10371"; transcript_id "MSTRG.10371.1"; exon_number "13";
chr1	StringTie	exon	148118620	148118722	1000	-	.	gene_id "MSTRG.10371"; transcript_id "MSTRG.10371.1"; exon_number "14";
chr1	StringTie	exon	148120501	148120710	1000	-	.	gene_id "MSTRG.10371"; transcript_id "MSTRG.10371.1"; exon_number "15";
chr1	StringTie	exon	148122055	148122266	1000	-	.	gene_id "MSTRG.10371"; transcript_id "MSTRG.10371.1"; exon_number "16";
chr1	StringTie	exon	148122729	148122801	1000	-	.	gene_id "MSTRG.10371"; transcript_id "MSTRG.10371.1"; exon_number "17";
chr1	StringTie	exon	148123853	148124067	1000	-	.	gene_id "MSTRG.10371"; transcript_id "MSTRG.10371.1"; exon_number "18";
chr1	StringTie	exon	148124899	148125001	1000	-	.	gene_id "MSTRG.10371"; transcript_id "MSTRG.10371.1"; exon_number "19";
chr1	StringTie	exon	148126829	148127038	1000	-	.	gene_id "MSTRG.10371"; transcript_id "MSTRG.10371.1"; exon_number "20";
chr1	StringTie	exon	148127141	148127288	1000	-	.	gene_id "MSTRG.10371"; transcript_id "MSTRG.10371.1"; exon_number "21";
chr1	StringTie	exon	148135672	148135813	1000	-	.	gene_id "MSTRG.10371"; transcript_id "MSTRG.10371.1"; exon_number "22";
chr1	StringTie	exon	148137711	148137809	1000	-	.	gene_id "MSTRG.10371"; transcript_id "MSTRG.10371.1"; exon_number "23";
chr1	StringTie	exon	148143415	148143686	1000	-	.	gene_id "MSTRG.10371"; transcript_id "MSTRG.10371.1"; exon_number "24";
chr1	StringTie	exon	148151750	148152316	1000	-	.	gene_id "MSTRG.10371"; transcript_id "MSTRG.10371.1"; exon_number "25";
chr1	StringTie	transcript	148100115	148152320	1000	-	.	gene_id "MSTRG.10371"; transcript_id "MSTRG.10371.10";
chr1	StringTie	exon	148100115	148103912	1000	-	.	gene_id "MSTRG.10371"; transcript_id "MSTRG.10371.10"; exon_number "1";
chr1	StringTie	exon	148104537	148104645	1000	-	.	gene_id "MSTRG.10371"; transcript_id "MSTRG.10371.10"; exon_number "2";
chr1	StringTie	exon	148105360	148106232	1000	-	.	gene_id "MSTRG.10371"; transcript_id "MSTRG.10371.10"; exon_number "3";
chr1	StringTie	exon	148106942	148107114	1000	-	.	gene_id "MSTRG.10371"; transcript_id "MSTRG.10371.10"; exon_number "4";
chr1	StringTie	exon	148107711	148107762	1000	-	.	gene_id "MSTRG.10371"; transcript_id "MSTRG.10371.10"; exon_number "5";
chr1	StringTie	exon	148108482	148108654	1000	-	.	gene_id "MSTRG.10371"; transcript_id "MSTRG.10371.10"; exon_number "6";
chr1	StringTie	exon	148109284	148109335	1000	-	.	gene_id "MSTRG.10371"; transcript_id "MSTRG.10371.10"; exon_number "7";
chr1	StringTie	exon	148110458	148110541	1000	-	.	gene_id "MSTRG.10371"; transcript_id "MSTRG.10371.10"; exon_number "8";
chr1	StringTie	exon	148114437	148114488	1000	-	.	gene_id "MSTRG.10371"; transcript_id "MSTRG.10371.10"; exon_number "9";
chr1	StringTie	exon	148115793	148115998	1000	-	.	gene_id "MSTRG.10371"; transcript_id "MSTRG.10371.10"; exon_number "10";
chr1	StringTie	exon	148116463	148117786	1000	-	.	gene_id "MSTRG.10371"; transcript_id "MSTRG.10371.10"; exon_number "11";
chr1	StringTie	exon	148118620	148118722	1000	-	.	gene_id "MSTRG.10371"; transcript_id "MSTRG.10371.10"; exon_number "12";
chr1	StringTie	exon	148120501	148120710	1000	-	.	gene_id "MSTRG.10371"; transcript_id "MSTRG.10371.10"; exon_number "13";
chr1	StringTie	exon	148122055	148122266	1000	-	.	gene_id "MSTRG.10371"; transcript_id "MSTRG.10371.10"; exon_number "14";
chr1	StringTie	exon	148122729	148122801	1000	-	.	gene_id "MSTRG.10371"; transcript_id "MSTRG.10371.10"; exon_number "15";
chr1	StringTie	exon	148123853	148127038	1000	-	.	gene_id "MSTRG.10371"; transcript_id "MSTRG.10371.10"; exon_number "16";
chr1	StringTie	exon	148135672	148135813	1000	-	.	gene_id "MSTRG.10371"; transcript_id "MSTRG.10371.10"; exon_number "17";
chr1	StringTie	exon	148143415	148143686	1000	-	.	gene_id "MSTRG.10371"; transcript_id "MSTRG.10371.10"; exon_number "18";
chr1	StringTie	exon	148151720	148152320	1000	-	.	gene_id "MSTRG.10371"; transcript_id "MSTRG.10371.10"; exon_number "19";
chr1	StringTie	transcript	148159227	148247160	1000	-	.	gene_id "MSTRG.10371"; transcript_id "MSTRG.10371.100";
chr1	StringTie	exon	148159227	148162859	1000	-	.	gene_id "MSTRG.10371"; transcript_id "MSTRG.10371.100"; exon_number "1";
chr1	StringTie	exon	148164397	148164463	1000	-	.	gene_id "MSTRG.10371"; transcript_id "MSTRG.10371.100"; exon_number "2";
chr1	StringTie	exon	148174288	148174393	1000	-	.	gene_id "MSTRG.10371"; transcript_id "MSTRG.10371.100"; exon_number "3";
chr1	StringTie	exon	148195959	148196281	1000	-	.	gene_id "MSTRG.10371"; transcript_id "MSTRG.10371.100"; exon_number "4";
chr1	StringTie	exon	148199995	148200094	1000	-	.	gene_id "MSTRG.10371"; transcript_id "MSTRG.10371.100"; exon_number "5";
chr1	StringTie	exon	148205624	148206633	1000	-	.	gene_id "MSTRG.10371"; transcript_id "MSTRG.10371.100"; exon_number "6";
chr1	StringTie	exon	148207934	148208654	1000	-	.	gene_id "MSTRG.10371"; transcript_id "MSTRG.10371.100"; exon_number "7";
chr1	StringTie	exon	148216937	148217130	1000	-	.	gene_id "MSTRG.10371"; transcript_id "MSTRG.10371.100"; exon_number "8";
chr1	StringTie	exon	148227988	148228069	1000	-	.	gene_id "MSTRG.10371"; transcript_id "MSTRG.10371.100"; exon_number "9";
chr1	StringTie	exon	148228536	148228657	1000	-	.	gene_id "MSTRG.10371"; transcript_id "MSTRG.10371.100"; exon_number "10";
chr1	StringTie	exon	148246629	148247160	1000	-	.	gene_id "MSTRG.10371"; transcript_id "MSTRG.10371.100"; exon_number "11";
chr1	StringTie	transcript	148159230	148255073	1000	-	.	gene_id "MSTRG.10371"; transcript_id "MSTRG.10371.101";
chr1	StringTie	exon	148159230	148162859	1000	-	.	gene_id "MSTRG.10371"; transcript_id "MSTRG.10371.101"; exon_number "1";
chr1	StringTie	exon	148164397	148164443	1000	-	.	gene_id "MSTRG.10371"; transcript_id "MSTRG.10371.101"; exon_number "2";
chr1	StringTie	exon	148174288	148174393	1000	-	.	gene_id "MSTRG.10371"; transcript_id "MSTRG.10371.101"; exon_number "3";
chr1	StringTie	exon	148195959	148196281	1000	-	.	gene_id "MSTRG.10371"; transcript_id "MSTRG.10371.101"; exon_number "4";
chr1	StringTie	exon	148199995	148200094	1000	-	.	gene_id "MSTRG.10371"; transcript_id "MSTRG.10371.101"; exon_number "5";
chr1	StringTie	exon	148200531	148200633	1000	-	.	gene_id "MSTRG.10371"; transcript_id "MSTRG.10371.101"; exon_number "6";
chr1	StringTie	exon	148205624	148205692	1000	-	.	gene_id "MSTRG.10371"; transcript_id "MSTRG.10371.101"; exon_number "7";
chr1	StringTie	exon	148206602	148206633	1000	-	.	gene_id "MSTRG.10371"; transcript_id "MSTRG.10371.101"; exon_number "8";
chr1	StringTie	exon	148207934	148208654	1000	-	.	gene_id "MSTRG.10371"; transcript_id "MSTRG.10371.101"; exon_number "9";
chr1	StringTie	exon	148216937	148217130	1000	-	.	gene_id "MSTRG.10371"; transcript_id "MSTRG.10371.101"; exon_number "10";
chr1	StringTie	exon	148227988	148228069	1000	-	.	gene_id "MSTRG.10371"; transcript_id "MSTRG.10371.101"; exon_number "11";
chr1	StringTie	exon	148246629	148246690	1000	-	.	gene_id "MSTRG.10371"; transcript_id "MSTRG.10371.101"; exon_number "12";
chr1	StringTie	exon	148254807	148255073	1000	-	.	gene_id "MSTRG.10371"; transcript_id "MSTRG.10371.101"; exon_number "13";
chr1	StringTie	transcript	148159230	148255073	1000	-	.	gene_id "MSTRG.10371"; transcript_id "MSTRG.10371.102";
chr1	StringTie	exon	148159230	148162859	1000	-	.	gene_id "MSTRG.10371"; transcript_id "MSTRG.10371.102"; exon_number "1";
chr1	StringTie	exon	148164397	148164463	1000	-	.	gene_id "MSTRG.10371"; transcript_id "MSTRG.10371.102"; exon_number "2";
chr1	StringTie	exon	148174288	148174393	1000	-	.	gene_id "MSTRG.10371"; transcript_id "MSTRG.10371.102"; exon_number "3";
chr1	StringTie	exon	148195959	148196281	1000	-	.	gene_id "MSTRG.10371"; transcript_id "MSTRG.10371.102"; exon_number "4";
chr1	StringTie	exon	148199995	148200094	1000	-	.	gene_id "MSTRG.10371"; transcript_id "MSTRG.10371.102"; exon_number "5";
chr1	StringTie	exon	148200531	148200633	1000	-	.	gene_id "MSTRG.10371"; transcript_id "MSTRG.10371.102"; exon_number "6";
chr1	StringTie	exon	148205624	148205692	1000	-	.	gene_id "MSTRG.10371"; transcript_id "MSTRG.10371.102"; exon_number "7";
chr1	StringTie	exon	148206602	148206633	1000	-	.	gene_id "MSTRG.10371"; transcript_id "MSTRG.10371.102"; exon_number "8";
chr1	StringTie	exon	148216937	148217130	1000	-	.	gene_id "MSTRG.10371"; transcript_id "MSTRG.10371.102"; exon_number "9";
chr1	StringTie	exon	148227988	148228069	1000	-	.	gene_id "MSTRG.10371"; transcript_id "MSTRG.10371.102"; exon_number "10";
chr1	StringTie	exon	148246629	148246690	1000	-	.	gene_id "MSTRG.10371"; transcript_id "MSTRG.10371.102"; exon_number "11";
chr1	StringTie	exon	148254807	148255073	1000	-	.	gene_id "MSTRG.10371"; transcript_id "MSTRG.10371.102"; exon_number "12";
chr1	StringTie	transcript	148159263	148247113	1000	-	.	gene_id "MSTRG.10371"; transcript_id "MSTRG.10371.103";
chr1	StringTie	exon	148159263	148162859	1000	-	.	gene_id "MSTRG.10371"; transcript_id "MSTRG.10371.103"; exon_number "1";
chr1	StringTie	exon	148164397	148164463	1000	-	.	gene_id "MSTRG.10371"; transcript_id "MSTRG.10371.103"; exon_number "2";
chr1	StringTie	exon	148174288	148174393	1000	-	.	gene_id "MSTRG.10371"; transcript_id "MSTRG.10371.103"; exon_number "3";
chr1	StringTie	exon	148195959	148196281	1000	-	.	gene_id "MSTRG.10371"; transcript_id "MSTRG.10371.103"; exon_number "4";
chr1	StringTie	exon	148199995	148200094	1000	-	.	gene_id "MSTRG.10371"; transcript_id "MSTRG.10371.103"; exon_number "5";
chr1	StringTie	exon	148200531	148200633	1000	-	.	gene_id "MSTRG.10371"; transcript_id "MSTRG.10371.103"; exon_number "6";
chr1	StringTie	exon	148205624	148205691	1000	-	.	gene_id "MSTRG.10371"; transcript_id "MSTRG.10371.103"; exon_number "7";
chr1	StringTie	exon	148206602	148206633	1000	-	.	gene_id "MSTRG.10371"; transcript_id "MSTRG.10371.103"; exon_number "8";
chr1	StringTie	exon	148207934	148208654	1000	-	.	gene_id "MSTRG.10371"; transcript_id "MSTRG.10371.103"; exon_number "9";
chr1	StringTie	exon	148216937	148217130	1000	-	.	gene_id "MSTRG.10371"; transcript_id "MSTRG.10371.103"; exon_number "10";
chr1	StringTie	exon	148227988	148228069	1000	-	.	gene_id "MSTRG.10371"; transcript_id "MSTRG.10371.103"; exon_number "11";
chr1	StringTie	exon	148228536	148228657	1000	-	.	gene_id "MSTRG.10371"; transcript_id "MSTRG.10371.103"; exon_number "12";
chr1	StringTie	exon	148246629	148247113	1000	-	.	gene_id "MSTRG.10371"; transcript_id "MSTRG.10371.103"; exon_number "13";
chr1	StringTie	transcript	148159263	148247113	1000	-	.	gene_id "MSTRG.10371"; transcript_id "MSTRG.10371.104";
chr1	StringTie	exon	148159263	148162859	1000	-	.	gene_id "MSTRG.10371"; transcript_id "MSTRG.10371.104"; exon_number "1";
chr1	StringTie	exon	148164397	148164463	1000	-	.	gene_id "MSTRG.10371"; transcript_id "MSTRG.10371.104"; exon_number "2";
chr1	StringTie	exon	148174288	148174393	1000	-	.	gene_id "MSTRG.10371"; transcript_id "MSTRG.10371.104"; exon_number "3";
chr1	StringTie	exon	148195959	148196281	1000	-	.	gene_id "MSTRG.10371"; transcript_id "MSTRG.10371.104"; exon_number "4";
chr1	StringTie	exon	148199995	148200094	1000	-	.	gene_id "MSTRG.10371"; transcript_id "MSTRG.10371.104"; exon_number "5";
chr1	StringTie	exon	148205624	148205691	1000	-	.	gene_id "MSTRG.10371"; transcript_id "MSTRG.10371.104"; exon_number "6";
chr1	StringTie	exon	148206602	148206633	1000	-	.	gene_id "MSTRG.10371"; transcript_id "MSTRG.10371.104"; exon_number "7";
chr1	StringTie	exon	148207934	148207963	1000	-	.	gene_id "MSTRG.10371"; transcript_id "MSTRG.10371.104"; exon_number "8";
chr1	StringTie	exon	148208533	148208654	1000	-	.	gene_id "MSTRG.10371"; transcript_id "MSTRG.10371.104"; exon_number "9";
chr1	StringTie	exon	148216937	148217130	1000	-	.	gene_id "MSTRG.10371"; transcript_id "MSTRG.10371.104"; exon_number "10";
chr1	StringTie	exon	148226494	148226621	1000	-	.	gene_id "MSTRG.10371"; transcript_id "MSTRG.10371.104"; exon_number "11";
chr1	StringTie	exon	148227988	148228069	1000	-	.	gene_id "MSTRG.10371"; transcript_id "MSTRG.10371.104"; exon_number "12";
chr1	StringTie	exon	148228536	148228657	1000	-	.	gene_id "MSTRG.10371"; transcript_id "MSTRG.10371.104"; exon_number "13";
chr1	StringTie	exon	148246629	148247113	1000	-	.	gene_id "MSTRG.10371"; transcript_id "MSTRG.10371.104"; exon_number "14";
chr1	StringTie	transcript	148159268	148247108	1000	-	.	gene_id "MSTRG.10371"; transcript_id "MSTRG.10371.105";
chr1	StringTie	exon	148159268	148162859	1000	-	.	gene_id "MSTRG.10371"; transcript_id "MSTRG.10371.105"; exon_number "1";
chr1	StringTie	exon	148164397	148164463	1000	-	.	gene_id "MSTRG.10371"; transcript_id "MSTRG.10371.105"; exon_number "2";
chr1	StringTie	exon	148174288	148174393	1000	-	.	gene_id "MSTRG.10371"; transcript_id "MSTRG.10371.105"; exon_number "3";
chr1	StringTie	exon	148195959	148196217	1000	-	.	gene_id "MSTRG.10371"; transcript_id "MSTRG.10371.105"; exon_number "4";
chr1	StringTie	exon	148199995	148200094	1000	-	.	gene_id "MSTRG.10371"; transcript_id "MSTRG.10371.105"; exon_number "5";
chr1	StringTie	exon	148205624	148206633	1000	-	.	gene_id "MSTRG.10371"; transcript_id "MSTRG.10371.105"; exon_number "6";
chr1	StringTie	exon	148207934	148208654	1000	-	.	gene_id "MSTRG.10371"; transcript_id "MSTRG.10371.105"; exon_number "7";
chr1	StringTie	exon	148216937	148217130	1000	-	.	gene_id "MSTRG.10371"; transcript_id "MSTRG.10371.105"; exon_number "8";
chr1	StringTie	exon	148227988	148228069	1000	-	.	gene_id "MSTRG.10371"; transcript_id "MSTRG.10371.105"; exon_number "9";
chr1	StringTie	exon	148246629	148247108	1000	-	.	gene_id "MSTRG.10371"; transcript_id "MSTRG.10371.105"; exon_number "10";
chr1	StringTie	transcript	148159279	148246728	1000	-	.	gene_id "MSTRG.10371"; transcript_id "MSTRG.10371.106";
chr1	StringTie	exon	148159279	148162156	1000	-	.	gene_id "MSTRG.10371"; transcript_id "MSTRG.10371.106"; exon_number "1";
chr1	StringTie	exon	148162713	148162859	1000	-	.	gene_id "MSTRG.10371"; transcript_id "MSTRG.10371.106"; exon_number "2";
chr1	StringTie	exon	148164397	148164463	1000	-	.	gene_id "MSTRG.10371"; transcript_id "MSTRG.10371.106"; exon_number "3";
chr1	StringTie	exon	148195959	148196281	1000	-	.	gene_id "MSTRG.10371"; transcript_id "MSTRG.10371.106"; exon_number "4";
chr1	StringTie	exon	148199995	148200094	1000	-	.	gene_id "MSTRG.10371"; transcript_id "MSTRG.10371.106"; exon_number "5";
chr1	StringTie	exon	148205624	148205692	1000	-	.	gene_id "MSTRG.10371"; transcript_id "MSTRG.10371.106"; exon_number "6";
chr1	StringTie	exon	148206602	148206633	1000	-	.	gene_id "MSTRG.10371"; transcript_id "MSTRG.10371.106"; exon_number "7";
chr1	StringTie	exon	148207934	148208654	1000	-	.	gene_id "MSTRG.10371"; transcript_id "MSTRG.10371.106"; exon_number "8";
chr1	StringTie	exon	148216937	148217130	1000	-	.	gene_id "MSTRG.10371"; transcript_id "MSTRG.10371.106"; exon_number "9";
chr1	StringTie	exon	148227988	148228069	1000	-	.	gene_id "MSTRG.10371"; transcript_id "MSTRG.10371.106"; exon_number "10";
chr1	StringTie	exon	148228536	148228657	1000	-	.	gene_id "MSTRG.10371"; transcript_id "MSTRG.10371.106"; exon_number "11";
chr1	StringTie	exon	148245883	148246728	1000	-	.	gene_id "MSTRG.10371"; transcript_id "MSTRG.10371.106"; exon_number "12";
chr1	StringTie	transcript	148163632	148246168	1000	-	.	gene_id "MSTRG.10371"; transcript_id "MSTRG.10371.108";
chr1	StringTie	exon	148163632	148163672	1000	-	.	gene_id "MSTRG.10371"; transcript_id "MSTRG.10371.108"; exon_number "1";
chr1	StringTie	exon	148164397	148164463	1000	-	.	gene_id "MSTRG.10371"; transcript_id "MSTRG.10371.108"; exon_number "2";
chr1	StringTie	exon	148174288	148174393	1000	-	.	gene_id "MSTRG.10371"; transcript_id "MSTRG.10371.108"; exon_number "3";
chr1	StringTie	exon	148195959	148196281	1000	-	.	gene_id "MSTRG.10371"; transcript_id "MSTRG.10371.108"; exon_number "4";
chr1	StringTie	exon	148199995	148200094	1000	-	.	gene_id "MSTRG.10371"; transcript_id "MSTRG.10371.108"; exon_number "5";
chr1	StringTie	exon	148205624	148205692	1000	-	.	gene_id "MSTRG.10371"; transcript_id "MSTRG.10371.108"; exon_number "6";
chr1	StringTie	exon	148206602	148206633	1000	-	.	gene_id "MSTRG.10371"; transcript_id "MSTRG.10371.108"; exon_number "7";
chr1	StringTie	exon	148216937	148217130	1000	-	.	gene_id "MSTRG.10371"; transcript_id "MSTRG.10371.108"; exon_number "8";
chr1	StringTie	exon	148226494	148226621	1000	-	.	gene_id "MSTRG.10371"; transcript_id "MSTRG.10371.108"; exon_number "9";
chr1	StringTie	exon	148227988	148228069	1000	-	.	gene_id "MSTRG.10371"; transcript_id "MSTRG.10371.108"; exon_number "10";
chr1	StringTie	exon	148228536	148228657	1000	-	.	gene_id "MSTRG.10371"; transcript_id "MSTRG.10371.108"; exon_number "11";
chr1	StringTie	exon	148245883	148246168	1000	-	.	gene_id "MSTRG.10371"; transcript_id "MSTRG.10371.108"; exon_number "12";
chr1	StringTie	transcript	148164398	148246492	1000	-	.	gene_id "MSTRG.10371"; transcript_id "MSTRG.10371.109";
chr1	StringTie	exon	148164398	148164463	1000	-	.	gene_id "MSTRG.10371"; transcript_id "MSTRG.10371.109"; exon_number "1";
chr1	StringTie	exon	148174288	148174393	1000	-	.	gene_id "MSTRG.10371"; transcript_id "MSTRG.10371.109"; exon_number "2";
chr1	StringTie	exon	148195959	148196281	1000	-	.	gene_id "MSTRG.10371"; transcript_id "MSTRG.10371.109"; exon_number "3";
chr1	StringTie	exon	148199995	148200094	1000	-	.	gene_id "MSTRG.10371"; transcript_id "MSTRG.10371.109"; exon_number "4";
chr1	StringTie	exon	148205624	148205692	1000	-	.	gene_id "MSTRG.10371"; transcript_id "MSTRG.10371.109"; exon_number "5";
chr1	StringTie	exon	148206602	148206633	1000	-	.	gene_id "MSTRG.10371"; transcript_id "MSTRG.10371.109"; exon_number "6";
chr1	StringTie	exon	148207934	148208654	1000	-	.	gene_id "MSTRG.10371"; transcript_id "MSTRG.10371.109"; exon_number "7";
chr1	StringTie	exon	148216937	148217130	1000	-	.	gene_id "MSTRG.10371"; transcript_id "MSTRG.10371.109"; exon_number "8";
chr1	StringTie	exon	148227988	148228069	1000	-	.	gene_id "MSTRG.10371"; transcript_id "MSTRG.10371.109"; exon_number "9";
chr1	StringTie	exon	148228536	148228657	1000	-	.	gene_id "MSTRG.10371"; transcript_id "MSTRG.10371.109"; exon_number "10";
chr1	StringTie	exon	148246454	148246492	1000	-	.	gene_id "MSTRG.10371"; transcript_id "MSTRG.10371.109"; exon_number "11";
chr1	StringTie	transcript	148100115	148152322	1000	-	.	gene_id "MSTRG.10371"; transcript_id "MSTRG.10371.11";
chr1	StringTie	exon	148100115	148103912	1000	-	.	gene_id "MSTRG.10371"; transcript_id "MSTRG.10371.11"; exon_number "1";
chr1	StringTie	exon	148104537	148104645	1000	-	.	gene_id "MSTRG.10371"; transcript_id "MSTRG.10371.11"; exon_number "2";
chr1	StringTie	exon	148105360	148105528	1000	-	.	gene_id "MSTRG.10371"; transcript_id "MSTRG.10371.11"; exon_number "3";
chr1	StringTie	exon	148106181	148106232	1000	-	.	gene_id "MSTRG.10371"; transcript_id "MSTRG.10371.11"; exon_number "4";
chr1	StringTie	exon	148106942	148107114	1000	-	.	gene_id "MSTRG.10371"; transcript_id "MSTRG.10371.11"; exon_number "5";
chr1	StringTie	exon	148107711	148107762	1000	-	.	gene_id "MSTRG.10371"; transcript_id "MSTRG.10371.11"; exon_number "6";
chr1	StringTie	exon	148108482	148108654	1000	-	.	gene_id "MSTRG.10371"; transcript_id "MSTRG.10371.11"; exon_number "7";
chr1	StringTie	exon	148109284	148110541	1000	-	.	gene_id "MSTRG.10371"; transcript_id "MSTRG.10371.11"; exon_number "8";
chr1	StringTie	exon	148114437	148114488	1000	-	.	gene_id "MSTRG.10371"; transcript_id "MSTRG.10371.11"; exon_number "9";
chr1	StringTie	exon	148115793	148115998	1000	-	.	gene_id "MSTRG.10371"; transcript_id "MSTRG.10371.11"; exon_number "10";
chr1	StringTie	exon	148116463	148118722	1000	-	.	gene_id "MSTRG.10371"; transcript_id "MSTRG.10371.11"; exon_number "11";
chr1	StringTie	exon	148120501	148120710	1000	-	.	gene_id "MSTRG.10371"; transcript_id "MSTRG.10371.11"; exon_number "12";
chr1	StringTie	exon	148122055	148122266	1000	-	.	gene_id "MSTRG.10371"; transcript_id "MSTRG.10371.11"; exon_number "13";
chr1	StringTie	exon	148122729	148122801	1000	-	.	gene_id "MSTRG.10371"; transcript_id "MSTRG.10371.11"; exon_number "14";
chr1	StringTie	exon	148123853	148124067	1000	-	.	gene_id "MSTRG.10371"; transcript_id "MSTRG.10371.11"; exon_number "15";
chr1	StringTie	exon	148126829	148127038	1000	-	.	gene_id "MSTRG.10371"; transcript_id "MSTRG.10371.11"; exon_number "16";
chr1	StringTie	exon	148135672	148135813	1000	-	.	gene_id "MSTRG.10371"; transcript_id "MSTRG.10371.11"; exon_number "17";
chr1	StringTie	exon	148135886	148140564	1000	-	.	gene_id "MSTRG.10371"; transcript_id "MSTRG.10371.11"; exon_number "18";
chr1	StringTie	exon	148143415	148143686	1000	-	.	gene_id "MSTRG.10371"; transcript_id "MSTRG.10371.11"; exon_number "19";
chr1	StringTie	exon	148151750	148152322	1000	-	.	gene_id "MSTRG.10371"; transcript_id "MSTRG.10371.11"; exon_number "20";
chr1	StringTie	transcript	148164399	148245980	1000	-	.	gene_id "MSTRG.10371"; transcript_id "MSTRG.10371.110";
chr1	StringTie	exon	148164399	148164463	1000	-	.	gene_id "MSTRG.10371"; transcript_id "MSTRG.10371.110"; exon_number "1";
chr1	StringTie	exon	148195959	148196281	1000	-	.	gene_id "MSTRG.10371"; transcript_id "MSTRG.10371.110"; exon_number "2";
chr1	StringTie	exon	148199995	148200094	1000	-	.	gene_id "MSTRG.10371"; transcript_id "MSTRG.10371.110"; exon_number "3";
chr1	StringTie	exon	148200531	148200633	1000	-	.	gene_id "MSTRG.10371"; transcript_id "MSTRG.10371.110"; exon_number "4";
chr1	StringTie	exon	148205624	148206633	1000	-	.	gene_id "MSTRG.10371"; transcript_id "MSTRG.10371.110"; exon_number "5";
chr1	StringTie	exon	148208533	148208654	1000	-	.	gene_id "MSTRG.10371"; transcript_id "MSTRG.10371.110"; exon_number "6";
chr1	StringTie	exon	148216937	148217130	1000	-	.	gene_id "MSTRG.10371"; transcript_id "MSTRG.10371.110"; exon_number "7";
chr1	StringTie	exon	148226494	148226621	1000	-	.	gene_id "MSTRG.10371"; transcript_id "MSTRG.10371.110"; exon_number "8";
chr1	StringTie	exon	148227988	148228069	1000	-	.	gene_id "MSTRG.10371"; transcript_id "MSTRG.10371.110"; exon_number "9";
chr1	StringTie	exon	148228536	148228657	1000	-	.	gene_id "MSTRG.10371"; transcript_id "MSTRG.10371.110"; exon_number "10";
chr1	StringTie	exon	148245883	148245980	1000	-	.	gene_id "MSTRG.10371"; transcript_id "MSTRG.10371.110"; exon_number "11";
chr1	StringTie	transcript	148164439	148247204	1000	-	.	gene_id "MSTRG.10371"; transcript_id "MSTRG.10371.111";
chr1	StringTie	exon	148164439	148164463	1000	-	.	gene_id "MSTRG.10371"; transcript_id "MSTRG.10371.111"; exon_number "1";
chr1	StringTie	exon	148174288	148174393	1000	-	.	gene_id "MSTRG.10371"; transcript_id "MSTRG.10371.111"; exon_number "2";
chr1	StringTie	exon	148195959	148196281	1000	-	.	gene_id "MSTRG.10371"; transcript_id "MSTRG.10371.111"; exon_number "3";
chr1	StringTie	exon	148199995	148200094	1000	-	.	gene_id "MSTRG.10371"; transcript_id "MSTRG.10371.111"; exon_number "4";
chr1	StringTie	exon	148205624	148205692	1000	-	.	gene_id "MSTRG.10371"; transcript_id "MSTRG.10371.111"; exon_number "5";
chr1	StringTie	exon	148206602	148206633	1000	-	.	gene_id "MSTRG.10371"; transcript_id "MSTRG.10371.111"; exon_number "6";
chr1	StringTie	exon	148216937	148217130	1000	-	.	gene_id "MSTRG.10371"; transcript_id "MSTRG.10371.111"; exon_number "7";
chr1	StringTie	exon	148227988	148228069	1000	-	.	gene_id "MSTRG.10371"; transcript_id "MSTRG.10371.111"; exon_number "8";
chr1	StringTie	exon	148246629	148247204	1000	-	.	gene_id "MSTRG.10371"; transcript_id "MSTRG.10371.111"; exon_number "9";
chr1	StringTie	transcript	148173701	148246883	1000	-	.	gene_id "MSTRG.10371"; transcript_id "MSTRG.10371.112";
chr1	StringTie	exon	148173701	148173717	1000	-	.	gene_id "MSTRG.10371"; transcript_id "MSTRG.10371.112"; exon_number "1";
chr1	StringTie	exon	148174288	148174393	1000	-	.	gene_id "MSTRG.10371"; transcript_id "MSTRG.10371.112"; exon_number "2";
chr1	StringTie	exon	148195959	148196281	1000	-	.	gene_id "MSTRG.10371"; transcript_id "MSTRG.10371.112"; exon_number "3";
chr1	StringTie	exon	148199995	148200094	1000	-	.	gene_id "MSTRG.10371"; transcript_id "MSTRG.10371.112"; exon_number "4";
chr1	StringTie	exon	148205624	148205692	1000	-	.	gene_id "MSTRG.10371"; transcript_id "MSTRG.10371.112"; exon_number "5";
chr1	StringTie	exon	148206602	148206633	1000	-	.	gene_id "MSTRG.10371"; transcript_id "MSTRG.10371.112"; exon_number "6";
chr1	StringTie	exon	148216937	148217130	1000	-	.	gene_id "MSTRG.10371"; transcript_id "MSTRG.10371.112"; exon_number "7";
chr1	StringTie	exon	148226494	148226621	1000	-	.	gene_id "MSTRG.10371"; transcript_id "MSTRG.10371.112"; exon_number "8";
chr1	StringTie	exon	148227988	148228069	1000	-	.	gene_id "MSTRG.10371"; transcript_id "MSTRG.10371.112"; exon_number "9";
chr1	StringTie	exon	148228536	148228657	1000	-	.	gene_id "MSTRG.10371"; transcript_id "MSTRG.10371.112"; exon_number "10";
chr1	StringTie	exon	148246629	148246883	1000	-	.	gene_id "MSTRG.10371"; transcript_id "MSTRG.10371.112"; exon_number "11";
chr1	StringTie	transcript	148174268	148246475	1000	-	.	gene_id "MSTRG.10371"; transcript_id "MSTRG.10371.113";
chr1	StringTie	exon	148174268	148174393	1000	-	.	gene_id "MSTRG.10371"; transcript_id "MSTRG.10371.113"; exon_number "1";
chr1	StringTie	exon	148195959	148196281	1000	-	.	gene_id "MSTRG.10371"; transcript_id "MSTRG.10371.113"; exon_number "2";
chr1	StringTie	exon	148199995	148200094	1000	-	.	gene_id "MSTRG.10371"; transcript_id "MSTRG.10371.113"; exon_number "3";
chr1	StringTie	exon	148205624	148205692	1000	-	.	gene_id "MSTRG.10371"; transcript_id "MSTRG.10371.113"; exon_number "4";
chr1	StringTie	exon	148206602	148206633	1000	-	.	gene_id "MSTRG.10371"; transcript_id "MSTRG.10371.113"; exon_number "5";
chr1	StringTie	exon	148208533	148208654	1000	-	.	gene_id "MSTRG.10371"; transcript_id "MSTRG.10371.113"; exon_number "6";
chr1	StringTie	exon	148216937	148217130	1000	-	.	gene_id "MSTRG.10371"; transcript_id "MSTRG.10371.113"; exon_number "7";
chr1	StringTie	exon	148227988	148228069	1000	-	.	gene_id "MSTRG.10371"; transcript_id "MSTRG.10371.113"; exon_number "8";
chr1	StringTie	exon	148228536	148228657	1000	-	.	gene_id "MSTRG.10371"; transcript_id "MSTRG.10371.113"; exon_number "9";
chr1	StringTie	exon	148246454	148246475	1000	-	.	gene_id "MSTRG.10371"; transcript_id "MSTRG.10371.113"; exon_number "10";
chr1	StringTie	transcript	148174287	148246215	1000	-	.	gene_id "MSTRG.10371"; transcript_id "MSTRG.10371.114";
chr1	StringTie	exon	148174287	148174393	1000	-	.	gene_id "MSTRG.10371"; transcript_id "MSTRG.10371.114"; exon_number "1";
chr1	StringTie	exon	148195959	148196281	1000	-	.	gene_id "MSTRG.10371"; transcript_id "MSTRG.10371.114"; exon_number "2";
chr1	StringTie	exon	148199995	148200094	1000	-	.	gene_id "MSTRG.10371"; transcript_id "MSTRG.10371.114"; exon_number "3";
chr1	StringTie	exon	148200531	148200633	1000	-	.	gene_id "MSTRG.10371"; transcript_id "MSTRG.10371.114"; exon_number "4";
chr1	StringTie	exon	148205624	148206633	1000	-	.	gene_id "MSTRG.10371"; transcript_id "MSTRG.10371.114"; exon_number "5";
chr1	StringTie	exon	148207934	148208654	1000	-	.	gene_id "MSTRG.10371"; transcript_id "MSTRG.10371.114"; exon_number "6";
chr1	StringTie	exon	148216937	148217130	1000	-	.	gene_id "MSTRG.10371"; transcript_id "MSTRG.10371.114"; exon_number "7";
chr1	StringTie	exon	148226494	148226621	1000	-	.	gene_id "MSTRG.10371"; transcript_id "MSTRG.10371.114"; exon_number "8";
chr1	StringTie	exon	148226735	148226798	1000	-	.	gene_id "MSTRG.10371"; transcript_id "MSTRG.10371.114"; exon_number "9";
chr1	StringTie	exon	148227988	148228069	1000	-	.	gene_id "MSTRG.10371"; transcript_id "MSTRG.10371.114"; exon_number "10";
chr1	StringTie	exon	148228536	148228657	1000	-	.	gene_id "MSTRG.10371"; transcript_id "MSTRG.10371.114"; exon_number "11";
chr1	StringTie	exon	148245883	148246215	1000	-	.	gene_id "MSTRG.10371"; transcript_id "MSTRG.10371.114"; exon_number "12";
chr1	StringTie	transcript	148174288	148246437	1000	-	.	gene_id "MSTRG.10371"; transcript_id "MSTRG.10371.115";
chr1	StringTie	exon	148174288	148174393	1000	-	.	gene_id "MSTRG.10371"; transcript_id "MSTRG.10371.115"; exon_number "1";
chr1	StringTie	exon	148195959	148196281	1000	-	.	gene_id "MSTRG.10371"; transcript_id "MSTRG.10371.115"; exon_number "2";
chr1	StringTie	exon	148199995	148200094	1000	-	.	gene_id "MSTRG.10371"; transcript_id "MSTRG.10371.115"; exon_number "3";
chr1	StringTie	exon	148205624	148205692	1000	-	.	gene_id "MSTRG.10371"; transcript_id "MSTRG.10371.115"; exon_number "4";
chr1	StringTie	exon	148206602	148206633	1000	-	.	gene_id "MSTRG.10371"; transcript_id "MSTRG.10371.115"; exon_number "5";
chr1	StringTie	exon	148207934	148208654	1000	-	.	gene_id "MSTRG.10371"; transcript_id "MSTRG.10371.115"; exon_number "6";
chr1	StringTie	exon	148216937	148217130	1000	-	.	gene_id "MSTRG.10371"; transcript_id "MSTRG.10371.115"; exon_number "7";
chr1	StringTie	exon	148227988	148228069	1000	-	.	gene_id "MSTRG.10371"; transcript_id "MSTRG.10371.115"; exon_number "8";
chr1	StringTie	exon	148228536	148228657	1000	-	.	gene_id "MSTRG.10371"; transcript_id "MSTRG.10371.115"; exon_number "9";
chr1	StringTie	exon	148245883	148246437	1000	-	.	gene_id "MSTRG.10371"; transcript_id "MSTRG.10371.115"; exon_number "10";
chr1	StringTie	transcript	148174295	148247243	1000	-	.	gene_id "MSTRG.10371"; transcript_id "MSTRG.10371.116";
chr1	StringTie	exon	148174295	148174393	1000	-	.	gene_id "MSTRG.10371"; transcript_id "MSTRG.10371.116"; exon_number "1";
chr1	StringTie	exon	148195959	148196281	1000	-	.	gene_id "MSTRG.10371"; transcript_id "MSTRG.10371.116"; exon_number "2";
chr1	StringTie	exon	148199995	148200094	1000	-	.	gene_id "MSTRG.10371"; transcript_id "MSTRG.10371.116"; exon_number "3";
chr1	StringTie	exon	148205624	148205692	1000	-	.	gene_id "MSTRG.10371"; transcript_id "MSTRG.10371.116"; exon_number "4";
chr1	StringTie	exon	148206602	148206633	1000	-	.	gene_id "MSTRG.10371"; transcript_id "MSTRG.10371.116"; exon_number "5";
chr1	StringTie	exon	148207934	148208654	1000	-	.	gene_id "MSTRG.10371"; transcript_id "MSTRG.10371.116"; exon_number "6";
chr1	StringTie	exon	148216937	148217130	1000	-	.	gene_id "MSTRG.10371"; transcript_id "MSTRG.10371.116"; exon_number "7";
chr1	StringTie	exon	148226494	148226621	1000	-	.	gene_id "MSTRG.10371"; transcript_id "MSTRG.10371.116"; exon_number "8";
chr1	StringTie	exon	148227988	148228069	1000	-	.	gene_id "MSTRG.10371"; transcript_id "MSTRG.10371.116"; exon_number "9";
chr1	StringTie	exon	148246629	148247243	1000	-	.	gene_id "MSTRG.10371"; transcript_id "MSTRG.10371.116"; exon_number "10";
chr1	StringTie	transcript	148174295	148246455	1000	-	.	gene_id "MSTRG.10371"; transcript_id "MSTRG.10371.117";
chr1	StringTie	exon	148174295	148174393	1000	-	.	gene_id "MSTRG.10371"; transcript_id "MSTRG.10371.117"; exon_number "1";
chr1	StringTie	exon	148195959	148196281	1000	-	.	gene_id "MSTRG.10371"; transcript_id "MSTRG.10371.117"; exon_number "2";
chr1	StringTie	exon	148199995	148200094	1000	-	.	gene_id "MSTRG.10371"; transcript_id "MSTRG.10371.117"; exon_number "3";
chr1	StringTie	exon	148205624	148205692	1000	-	.	gene_id "MSTRG.10371"; transcript_id "MSTRG.10371.117"; exon_number "4";
chr1	StringTie	exon	148206602	148206633	1000	-	.	gene_id "MSTRG.10371"; transcript_id "MSTRG.10371.117"; exon_number "5";
chr1	StringTie	exon	148207934	148208654	1000	-	.	gene_id "MSTRG.10371"; transcript_id "MSTRG.10371.117"; exon_number "6";
chr1	StringTie	exon	148216937	148217130	1000	-	.	gene_id "MSTRG.10371"; transcript_id "MSTRG.10371.117"; exon_number "7";
chr1	StringTie	exon	148226494	148226621	1000	-	.	gene_id "MSTRG.10371"; transcript_id "MSTRG.10371.117"; exon_number "8";
chr1	StringTie	exon	148227988	148228069	1000	-	.	gene_id "MSTRG.10371"; transcript_id "MSTRG.10371.117"; exon_number "9";
chr1	StringTie	exon	148228536	148228657	1000	-	.	gene_id "MSTRG.10371"; transcript_id "MSTRG.10371.117"; exon_number "10";
chr1	StringTie	exon	148245883	148246455	1000	-	.	gene_id "MSTRG.10371"; transcript_id "MSTRG.10371.117"; exon_number "11";
chr1	StringTie	transcript	148174299	148245980	1000	-	.	gene_id "MSTRG.10371"; transcript_id "MSTRG.10371.118";
chr1	StringTie	exon	148174299	148174393	1000	-	.	gene_id "MSTRG.10371"; transcript_id "MSTRG.10371.118"; exon_number "1";
chr1	StringTie	exon	148195959	148196281	1000	-	.	gene_id "MSTRG.10371"; transcript_id "MSTRG.10371.118"; exon_number "2";
chr1	StringTie	exon	148199995	148200094	1000	-	.	gene_id "MSTRG.10371"; transcript_id "MSTRG.10371.118"; exon_number "3";
chr1	StringTie	exon	148200531	148200633	1000	-	.	gene_id "MSTRG.10371"; transcript_id "MSTRG.10371.118"; exon_number "4";
chr1	StringTie	exon	148205624	148205692	1000	-	.	gene_id "MSTRG.10371"; transcript_id "MSTRG.10371.118"; exon_number "5";
chr1	StringTie	exon	148206495	148206633	1000	-	.	gene_id "MSTRG.10371"; transcript_id "MSTRG.10371.118"; exon_number "6";
chr1	StringTie	exon	148207934	148208654	1000	-	.	gene_id "MSTRG.10371"; transcript_id "MSTRG.10371.118"; exon_number "7";
chr1	StringTie	exon	148216937	148217130	1000	-	.	gene_id "MSTRG.10371"; transcript_id "MSTRG.10371.118"; exon_number "8";
chr1	StringTie	exon	148227988	148228069	1000	-	.	gene_id "MSTRG.10371"; transcript_id "MSTRG.10371.118"; exon_number "9";
chr1	StringTie	exon	148228536	148228657	1000	-	.	gene_id "MSTRG.10371"; transcript_id "MSTRG.10371.118"; exon_number "10";
chr1	StringTie	exon	148245883	148245980	1000	-	.	gene_id "MSTRG.10371"; transcript_id "MSTRG.10371.118"; exon_number "11";
chr1	StringTie	transcript	148174325	148228659	1000	-	.	gene_id "MSTRG.10371"; transcript_id "MSTRG.10371.119";
chr1	StringTie	exon	148174325	148174393	1000	-	.	gene_id "MSTRG.10371"; transcript_id "MSTRG.10371.119"; exon_number "1";
chr1	StringTie	exon	148195959	148196281	1000	-	.	gene_id "MSTRG.10371"; transcript_id "MSTRG.10371.119"; exon_number "2";
chr1	StringTie	exon	148199995	148200094	1000	-	.	gene_id "MSTRG.10371"; transcript_id "MSTRG.10371.119"; exon_number "3";
chr1	StringTie	exon	148205624	148205692	1000	-	.	gene_id "MSTRG.10371"; transcript_id "MSTRG.10371.119"; exon_number "4";
chr1	StringTie	exon	148206495	148206633	1000	-	.	gene_id "MSTRG.10371"; transcript_id "MSTRG.10371.119"; exon_number "5";
chr1	StringTie	exon	148216937	148217130	1000	-	.	gene_id "MSTRG.10371"; transcript_id "MSTRG.10371.119"; exon_number "6";
chr1	StringTie	exon	148227988	148228069	1000	-	.	gene_id "MSTRG.10371"; transcript_id "MSTRG.10371.119"; exon_number "7";
chr1	StringTie	exon	148228536	148228659	1000	-	.	gene_id "MSTRG.10371"; transcript_id "MSTRG.10371.119"; exon_number "8";
chr1	StringTie	transcript	148100117	148152445	1000	-	.	gene_id "MSTRG.10371"; transcript_id "MSTRG.10371.12";
chr1	StringTie	exon	148100117	148103912	1000	-	.	gene_id "MSTRG.10371"; transcript_id "MSTRG.10371.12"; exon_number "1";
chr1	StringTie	exon	148104537	148104645	1000	-	.	gene_id "MSTRG.10371"; transcript_id "MSTRG.10371.12"; exon_number "2";
chr1	StringTie	exon	148105360	148105528	1000	-	.	gene_id "MSTRG.10371"; transcript_id "MSTRG.10371.12"; exon_number "3";
chr1	StringTie	exon	148106181	148106232	1000	-	.	gene_id "MSTRG.10371"; transcript_id "MSTRG.10371.12"; exon_number "4";
chr1	StringTie	exon	148106942	148107114	1000	-	.	gene_id "MSTRG.10371"; transcript_id "MSTRG.10371.12"; exon_number "5";
chr1	StringTie	exon	148107711	148107762	1000	-	.	gene_id "MSTRG.10371"; transcript_id "MSTRG.10371.12"; exon_number "6";
chr1	StringTie	exon	148108482	148108654	1000	-	.	gene_id "MSTRG.10371"; transcript_id "MSTRG.10371.12"; exon_number "7";
chr1	StringTie	exon	148109284	148109411	1000	-	.	gene_id "MSTRG.10371"; transcript_id "MSTRG.10371.12"; exon_number "8";
chr1	StringTie	exon	148110378	148110541	1000	-	.	gene_id "MSTRG.10371"; transcript_id "MSTRG.10371.12"; exon_number "9";
chr1	StringTie	exon	148114437	148114488	1000	-	.	gene_id "MSTRG.10371"; transcript_id "MSTRG.10371.12"; exon_number "10";
chr1	StringTie	exon	148115793	148115998	1000	-	.	gene_id "MSTRG.10371"; transcript_id "MSTRG.10371.12"; exon_number "11";
chr1	StringTie	exon	148116463	148118722	1000	-	.	gene_id "MSTRG.10371"; transcript_id "MSTRG.10371.12"; exon_number "12";
chr1	StringTie	exon	148120501	148120710	1000	-	.	gene_id "MSTRG.10371"; transcript_id "MSTRG.10371.12"; exon_number "13";
chr1	StringTie	exon	148122055	148122266	1000	-	.	gene_id "MSTRG.10371"; transcript_id "MSTRG.10371.12"; exon_number "14";
chr1	StringTie	exon	148122729	148122801	1000	-	.	gene_id "MSTRG.10371"; transcript_id "MSTRG.10371.12"; exon_number "15";
chr1	StringTie	exon	148123853	148124067	1000	-	.	gene_id "MSTRG.10371"; transcript_id "MSTRG.10371.12"; exon_number "16";
chr1	StringTie	exon	148126829	148127038	1000	-	.	gene_id "MSTRG.10371"; transcript_id "MSTRG.10371.12"; exon_number "17";
chr1	StringTie	exon	148135672	148135813	1000	-	.	gene_id "MSTRG.10371"; transcript_id "MSTRG.10371.12"; exon_number "18";
chr1	StringTie	exon	148137711	148137809	1000	-	.	gene_id "MSTRG.10371"; transcript_id "MSTRG.10371.12"; exon_number "19";
chr1	StringTie	exon	148143415	148143686	1000	-	.	gene_id "MSTRG.10371"; transcript_id "MSTRG.10371.12"; exon_number "20";
chr1	StringTie	exon	148151720	148152445	1000	-	.	gene_id "MSTRG.10371"; transcript_id "MSTRG.10371.12"; exon_number "21";
chr1	StringTie	transcript	148174325	148245981	1000	-	.	gene_id "MSTRG.10371"; transcript_id "MSTRG.10371.120";
chr1	StringTie	exon	148174325	148174393	1000	-	.	gene_id "MSTRG.10371"; transcript_id "MSTRG.10371.120"; exon_number "1";
chr1	StringTie	exon	148195959	148196281	1000	-	.	gene_id "MSTRG.10371"; transcript_id "MSTRG.10371.120"; exon_number "2";
chr1	StringTie	exon	148199995	148200094	1000	-	.	gene_id "MSTRG.10371"; transcript_id "MSTRG.10371.120"; exon_number "3";
chr1	StringTie	exon	148200531	148200633	1000	-	.	gene_id "MSTRG.10371"; transcript_id "MSTRG.10371.120"; exon_number "4";
chr1	StringTie	exon	148205624	148205692	1000	-	.	gene_id "MSTRG.10371"; transcript_id "MSTRG.10371.120"; exon_number "5";
chr1	StringTie	exon	148206602	148206633	1000	-	.	gene_id "MSTRG.10371"; transcript_id "MSTRG.10371.120"; exon_number "6";
chr1	StringTie	exon	148207934	148207963	1000	-	.	gene_id "MSTRG.10371"; transcript_id "MSTRG.10371.120"; exon_number "7";
chr1	StringTie	exon	148208533	148208654	1000	-	.	gene_id "MSTRG.10371"; transcript_id "MSTRG.10371.120"; exon_number "8";
chr1	StringTie	exon	148216937	148217130	1000	-	.	gene_id "MSTRG.10371"; transcript_id "MSTRG.10371.120"; exon_number "9";
chr1	StringTie	exon	148227988	148228069	1000	-	.	gene_id "MSTRG.10371"; transcript_id "MSTRG.10371.120"; exon_number "10";
chr1	StringTie	exon	148228536	148228657	1000	-	.	gene_id "MSTRG.10371"; transcript_id "MSTRG.10371.120"; exon_number "11";
chr1	StringTie	exon	148245883	148245981	1000	-	.	gene_id "MSTRG.10371"; transcript_id "MSTRG.10371.120"; exon_number "12";
chr1	StringTie	transcript	148174343	148246940	1000	-	.	gene_id "MSTRG.10371"; transcript_id "MSTRG.10371.121";
chr1	StringTie	exon	148174343	148174393	1000	-	.	gene_id "MSTRG.10371"; transcript_id "MSTRG.10371.121"; exon_number "1";
chr1	StringTie	exon	148195959	148196281	1000	-	.	gene_id "MSTRG.10371"; transcript_id "MSTRG.10371.121"; exon_number "2";
chr1	StringTie	exon	148199995	148200094	1000	-	.	gene_id "MSTRG.10371"; transcript_id "MSTRG.10371.121"; exon_number "3";
chr1	StringTie	exon	148200531	148200633	1000	-	.	gene_id "MSTRG.10371"; transcript_id "MSTRG.10371.121"; exon_number "4";
chr1	StringTie	exon	148205624	148205692	1000	-	.	gene_id "MSTRG.10371"; transcript_id "MSTRG.10371.121"; exon_number "5";
chr1	StringTie	exon	148206602	148206633	1000	-	.	gene_id "MSTRG.10371"; transcript_id "MSTRG.10371.121"; exon_number "6";
chr1	StringTie	exon	148207934	148208654	1000	-	.	gene_id "MSTRG.10371"; transcript_id "MSTRG.10371.121"; exon_number "7";
chr1	StringTie	exon	148216937	148217130	1000	-	.	gene_id "MSTRG.10371"; transcript_id "MSTRG.10371.121"; exon_number "8";
chr1	StringTie	exon	148226494	148226621	1000	-	.	gene_id "MSTRG.10371"; transcript_id "MSTRG.10371.121"; exon_number "9";
chr1	StringTie	exon	148227988	148228069	1000	-	.	gene_id "MSTRG.10371"; transcript_id "MSTRG.10371.121"; exon_number "10";
chr1	StringTie	exon	148246629	148246940	1000	-	.	gene_id "MSTRG.10371"; transcript_id "MSTRG.10371.121"; exon_number "11";
chr1	StringTie	transcript	148174360	148228659	1000	-	.	gene_id "MSTRG.10371"; transcript_id "MSTRG.10371.122";
chr1	StringTie	exon	148174360	148174393	1000	-	.	gene_id "MSTRG.10371"; transcript_id "MSTRG.10371.122"; exon_number "1";
chr1	StringTie	exon	148195959	148196281	1000	-	.	gene_id "MSTRG.10371"; transcript_id "MSTRG.10371.122"; exon_number "2";
chr1	StringTie	exon	148199995	148200094	1000	-	.	gene_id "MSTRG.10371"; transcript_id "MSTRG.10371.122"; exon_number "3";
chr1	StringTie	exon	148200531	148200633	1000	-	.	gene_id "MSTRG.10371"; transcript_id "MSTRG.10371.122"; exon_number "4";
chr1	StringTie	exon	148205624	148205692	1000	-	.	gene_id "MSTRG.10371"; transcript_id "MSTRG.10371.122"; exon_number "5";
chr1	StringTie	exon	148206602	148206633	1000	-	.	gene_id "MSTRG.10371"; transcript_id "MSTRG.10371.122"; exon_number "6";
chr1	StringTie	exon	148207934	148207963	1000	-	.	gene_id "MSTRG.10371"; transcript_id "MSTRG.10371.122"; exon_number "7";
chr1	StringTie	exon	148208533	148208654	1000	-	.	gene_id "MSTRG.10371"; transcript_id "MSTRG.10371.122"; exon_number "8";
chr1	StringTie	exon	148216937	148217130	1000	-	.	gene_id "MSTRG.10371"; transcript_id "MSTRG.10371.122"; exon_number "9";
chr1	StringTie	exon	148226735	148226798	1000	-	.	gene_id "MSTRG.10371"; transcript_id "MSTRG.10371.122"; exon_number "10";
chr1	StringTie	exon	148227988	148228069	1000	-	.	gene_id "MSTRG.10371"; transcript_id "MSTRG.10371.122"; exon_number "11";
chr1	StringTie	exon	148228536	148228659	1000	-	.	gene_id "MSTRG.10371"; transcript_id "MSTRG.10371.122"; exon_number "12";
chr1	StringTie	transcript	148174380	148246496	1000	-	.	gene_id "MSTRG.10371"; transcript_id "MSTRG.10371.123";
chr1	StringTie	exon	148174380	148174393	1000	-	.	gene_id "MSTRG.10371"; transcript_id "MSTRG.10371.123"; exon_number "1";
chr1	StringTie	exon	148195959	148196281	1000	-	.	gene_id "MSTRG.10371"; transcript_id "MSTRG.10371.123"; exon_number "2";
chr1	StringTie	exon	148199995	148200094	1000	-	.	gene_id "MSTRG.10371"; transcript_id "MSTRG.10371.123"; exon_number "3";
chr1	StringTie	exon	148200531	148200633	1000	-	.	gene_id "MSTRG.10371"; transcript_id "MSTRG.10371.123"; exon_number "4";
chr1	StringTie	exon	148205624	148205692	1000	-	.	gene_id "MSTRG.10371"; transcript_id "MSTRG.10371.123"; exon_number "5";
chr1	StringTie	exon	148206602	148206633	1000	-	.	gene_id "MSTRG.10371"; transcript_id "MSTRG.10371.123"; exon_number "6";
chr1	StringTie	exon	148207934	148208654	1000	-	.	gene_id "MSTRG.10371"; transcript_id "MSTRG.10371.123"; exon_number "7";
chr1	StringTie	exon	148216937	148217130	1000	-	.	gene_id "MSTRG.10371"; transcript_id "MSTRG.10371.123"; exon_number "8";
chr1	StringTie	exon	148226494	148226621	1000	-	.	gene_id "MSTRG.10371"; transcript_id "MSTRG.10371.123"; exon_number "9";
chr1	StringTie	exon	148227988	148228069	1000	-	.	gene_id "MSTRG.10371"; transcript_id "MSTRG.10371.123"; exon_number "10";
chr1	StringTie	exon	148228536	148228657	1000	-	.	gene_id "MSTRG.10371"; transcript_id "MSTRG.10371.123"; exon_number "11";
chr1	StringTie	exon	148246454	148246496	1000	-	.	gene_id "MSTRG.10371"; transcript_id "MSTRG.10371.123"; exon_number "12";
chr1	StringTie	transcript	148176392	148246463	1000	-	.	gene_id "MSTRG.10371"; transcript_id "MSTRG.10371.124";
chr1	StringTie	exon	148176392	148176412	1000	-	.	gene_id "MSTRG.10371"; transcript_id "MSTRG.10371.124"; exon_number "1";
chr1	StringTie	exon	148195959	148196281	1000	-	.	gene_id "MSTRG.10371"; transcript_id "MSTRG.10371.124"; exon_number "2";
chr1	StringTie	exon	148199995	148200094	1000	-	.	gene_id "MSTRG.10371"; transcript_id "MSTRG.10371.124"; exon_number "3";
chr1	StringTie	exon	148205624	148205692	1000	-	.	gene_id "MSTRG.10371"; transcript_id "MSTRG.10371.124"; exon_number "4";
chr1	StringTie	exon	148206495	148206633	1000	-	.	gene_id "MSTRG.10371"; transcript_id "MSTRG.10371.124"; exon_number "5";
chr1	StringTie	exon	148207934	148208654	1000	-	.	gene_id "MSTRG.10371"; transcript_id "MSTRG.10371.124"; exon_number "6";
chr1	StringTie	exon	148216937	148217130	1000	-	.	gene_id "MSTRG.10371"; transcript_id "MSTRG.10371.124"; exon_number "7";
chr1	StringTie	exon	148226494	148226621	1000	-	.	gene_id "MSTRG.10371"; transcript_id "MSTRG.10371.124"; exon_number "8";
chr1	StringTie	exon	148227988	148228069	1000	-	.	gene_id "MSTRG.10371"; transcript_id "MSTRG.10371.124"; exon_number "9";
chr1	StringTie	exon	148246295	148246463	1000	-	.	gene_id "MSTRG.10371"; transcript_id "MSTRG.10371.124"; exon_number "10";
chr1	StringTie	transcript	148176395	148255066	1000	-	.	gene_id "MSTRG.10371"; transcript_id "MSTRG.10371.125";
chr1	StringTie	exon	148176395	148176412	1000	-	.	gene_id "MSTRG.10371"; transcript_id "MSTRG.10371.125"; exon_number "1";
chr1	StringTie	exon	148195959	148196281	1000	-	.	gene_id "MSTRG.10371"; transcript_id "MSTRG.10371.125"; exon_number "2";
chr1	StringTie	exon	148199995	148200094	1000	-	.	gene_id "MSTRG.10371"; transcript_id "MSTRG.10371.125"; exon_number "3";
chr1	StringTie	exon	148205624	148205692	1000	-	.	gene_id "MSTRG.10371"; transcript_id "MSTRG.10371.125"; exon_number "4";
chr1	StringTie	exon	148206602	148206633	1000	-	.	gene_id "MSTRG.10371"; transcript_id "MSTRG.10371.125"; exon_number "5";
chr1	StringTie	exon	148207934	148208654	1000	-	.	gene_id "MSTRG.10371"; transcript_id "MSTRG.10371.125"; exon_number "6";
chr1	StringTie	exon	148216937	148217130	1000	-	.	gene_id "MSTRG.10371"; transcript_id "MSTRG.10371.125"; exon_number "7";
chr1	StringTie	exon	148226494	148226621	1000	-	.	gene_id "MSTRG.10371"; transcript_id "MSTRG.10371.125"; exon_number "8";
chr1	StringTie	exon	148227988	148228069	1000	-	.	gene_id "MSTRG.10371"; transcript_id "MSTRG.10371.125"; exon_number "9";
chr1	StringTie	exon	148228536	148228657	1000	-	.	gene_id "MSTRG.10371"; transcript_id "MSTRG.10371.125"; exon_number "10";
chr1	StringTie	exon	148246629	148246690	1000	-	.	gene_id "MSTRG.10371"; transcript_id "MSTRG.10371.125"; exon_number "11";
chr1	StringTie	exon	148254807	148255066	1000	-	.	gene_id "MSTRG.10371"; transcript_id "MSTRG.10371.125"; exon_number "12";
chr1	StringTie	transcript	148187115	148247240	1000	-	.	gene_id "MSTRG.10371"; transcript_id "MSTRG.10371.126";
chr1	StringTie	exon	148187115	148187138	1000	-	.	gene_id "MSTRG.10371"; transcript_id "MSTRG.10371.126"; exon_number "1";
chr1	StringTie	exon	148195959	148196281	1000	-	.	gene_id "MSTRG.10371"; transcript_id "MSTRG.10371.126"; exon_number "2";
chr1	StringTie	exon	148199995	148200094	1000	-	.	gene_id "MSTRG.10371"; transcript_id "MSTRG.10371.126"; exon_number "3";
chr1	StringTie	exon	148205624	148205692	1000	-	.	gene_id "MSTRG.10371"; transcript_id "MSTRG.10371.126"; exon_number "4";
chr1	StringTie	exon	148206602	148206633	1000	-	.	gene_id "MSTRG.10371"; transcript_id "MSTRG.10371.126"; exon_number "5";
chr1	StringTie	exon	148207934	148208654	1000	-	.	gene_id "MSTRG.10371"; transcript_id "MSTRG.10371.126"; exon_number "6";
chr1	StringTie	exon	148216937	148217130	1000	-	.	gene_id "MSTRG.10371"; transcript_id "MSTRG.10371.126"; exon_number "7";
chr1	StringTie	exon	148227988	148228069	1000	-	.	gene_id "MSTRG.10371"; transcript_id "MSTRG.10371.126"; exon_number "8";
chr1	StringTie	exon	148228536	148228657	1000	-	.	gene_id "MSTRG.10371"; transcript_id "MSTRG.10371.126"; exon_number "9";
chr1	StringTie	exon	148246629	148247240	1000	-	.	gene_id "MSTRG.10371"; transcript_id "MSTRG.10371.126"; exon_number "10";
chr1	StringTie	transcript	148195733	148228679	1000	-	.	gene_id "MSTRG.10371"; transcript_id "MSTRG.10371.127";
chr1	StringTie	exon	148195733	148196281	1000	-	.	gene_id "MSTRG.10371"; transcript_id "MSTRG.10371.127"; exon_number "1";
chr1	StringTie	exon	148199995	148200094	1000	-	.	gene_id "MSTRG.10371"; transcript_id "MSTRG.10371.127"; exon_number "2";
chr1	StringTie	exon	148205624	148205692	1000	-	.	gene_id "MSTRG.10371"; transcript_id "MSTRG.10371.127"; exon_number "3";
chr1	StringTie	exon	148206602	148206633	1000	-	.	gene_id "MSTRG.10371"; transcript_id "MSTRG.10371.127"; exon_number "4";
chr1	StringTie	exon	148207934	148208654	1000	-	.	gene_id "MSTRG.10371"; transcript_id "MSTRG.10371.127"; exon_number "5";
chr1	StringTie	exon	148216937	148217130	1000	-	.	gene_id "MSTRG.10371"; transcript_id "MSTRG.10371.127"; exon_number "6";
chr1	StringTie	exon	148225076	148226253	1000	-	.	gene_id "MSTRG.10371"; transcript_id "MSTRG.10371.127"; exon_number "7";
chr1	StringTie	exon	148226494	148226621	1000	-	.	gene_id "MSTRG.10371"; transcript_id "MSTRG.10371.127"; exon_number "8";
chr1	StringTie	exon	148226735	148226798	1000	-	.	gene_id "MSTRG.10371"; transcript_id "MSTRG.10371.127"; exon_number "9";
chr1	StringTie	exon	148227988	148228069	1000	-	.	gene_id "MSTRG.10371"; transcript_id "MSTRG.10371.127"; exon_number "10";
chr1	StringTie	exon	148228536	148228679	1000	-	.	gene_id "MSTRG.10371"; transcript_id "MSTRG.10371.127"; exon_number "11";
chr1	StringTie	transcript	148195818	148246168	1000	-	.	gene_id "MSTRG.10371"; transcript_id "MSTRG.10371.128";
chr1	StringTie	exon	148195818	148196281	1000	-	.	gene_id "MSTRG.10371"; transcript_id "MSTRG.10371.128"; exon_number "1";
chr1	StringTie	exon	148199995	148200094	1000	-	.	gene_id "MSTRG.10371"; transcript_id "MSTRG.10371.128"; exon_number "2";
chr1	StringTie	exon	148205624	148205692	1000	-	.	gene_id "MSTRG.10371"; transcript_id "MSTRG.10371.128"; exon_number "3";
chr1	StringTie	exon	148206602	148206633	1000	-	.	gene_id "MSTRG.10371"; transcript_id "MSTRG.10371.128"; exon_number "4";
chr1	StringTie	exon	148207934	148208654	1000	-	.	gene_id "MSTRG.10371"; transcript_id "MSTRG.10371.128"; exon_number "5";
chr1	StringTie	exon	148216937	148217130	1000	-	.	gene_id "MSTRG.10371"; transcript_id "MSTRG.10371.128"; exon_number "6";
chr1	StringTie	exon	148226494	148226621	1000	-	.	gene_id "MSTRG.10371"; transcript_id "MSTRG.10371.128"; exon_number "7";
chr1	StringTie	exon	148226735	148226798	1000	-	.	gene_id "MSTRG.10371"; transcript_id "MSTRG.10371.128"; exon_number "8";
chr1	StringTie	exon	148227988	148228069	1000	-	.	gene_id "MSTRG.10371"; transcript_id "MSTRG.10371.128"; exon_number "9";
chr1	StringTie	exon	148228536	148228657	1000	-	.	gene_id "MSTRG.10371"; transcript_id "MSTRG.10371.128"; exon_number "10";
chr1	StringTie	exon	148245883	148246168	1000	-	.	gene_id "MSTRG.10371"; transcript_id "MSTRG.10371.128"; exon_number "11";
chr1	StringTie	transcript	148195818	148246463	1000	-	.	gene_id "MSTRG.10371"; transcript_id "MSTRG.10371.129";
chr1	StringTie	exon	148195818	148196281	1000	-	.	gene_id "MSTRG.10371"; transcript_id "MSTRG.10371.129"; exon_number "1";
chr1	StringTie	exon	148199995	148200094	1000	-	.	gene_id "MSTRG.10371"; transcript_id "MSTRG.10371.129"; exon_number "2";
chr1	StringTie	exon	148205624	148205692	1000	-	.	gene_id "MSTRG.10371"; transcript_id "MSTRG.10371.129"; exon_number "3";
chr1	StringTie	exon	148206602	148206633	1000	-	.	gene_id "MSTRG.10371"; transcript_id "MSTRG.10371.129"; exon_number "4";
chr1	StringTie	exon	148207934	148208654	1000	-	.	gene_id "MSTRG.10371"; transcript_id "MSTRG.10371.129"; exon_number "5";
chr1	StringTie	exon	148216937	148217130	1000	-	.	gene_id "MSTRG.10371"; transcript_id "MSTRG.10371.129"; exon_number "6";
chr1	StringTie	exon	148226494	148226621	1000	-	.	gene_id "MSTRG.10371"; transcript_id "MSTRG.10371.129"; exon_number "7";
chr1	StringTie	exon	148227988	148228069	1000	-	.	gene_id "MSTRG.10371"; transcript_id "MSTRG.10371.129"; exon_number "8";
chr1	StringTie	exon	148246295	148246463	1000	-	.	gene_id "MSTRG.10371"; transcript_id "MSTRG.10371.129"; exon_number "9";
chr1	StringTie	transcript	148100118	148152322	1000	-	.	gene_id "MSTRG.10371"; transcript_id "MSTRG.10371.13";
chr1	StringTie	exon	148100118	148103912	1000	-	.	gene_id "MSTRG.10371"; transcript_id "MSTRG.10371.13"; exon_number "1";
chr1	StringTie	exon	148104537	148104645	1000	-	.	gene_id "MSTRG.10371"; transcript_id "MSTRG.10371.13"; exon_number "2";
chr1	StringTie	exon	148105360	148105528	1000	-	.	gene_id "MSTRG.10371"; transcript_id "MSTRG.10371.13"; exon_number "3";
chr1	StringTie	exon	148106181	148106232	1000	-	.	gene_id "MSTRG.10371"; transcript_id "MSTRG.10371.13"; exon_number "4";
chr1	StringTie	exon	148106942	148107114	1000	-	.	gene_id "MSTRG.10371"; transcript_id "MSTRG.10371.13"; exon_number "5";
chr1	StringTie	exon	148107711	148107762	1000	-	.	gene_id "MSTRG.10371"; transcript_id "MSTRG.10371.13"; exon_number "6";
chr1	StringTie	exon	148108482	148108654	1000	-	.	gene_id "MSTRG.10371"; transcript_id "MSTRG.10371.13"; exon_number "7";
chr1	StringTie	exon	148109284	148109411	1000	-	.	gene_id "MSTRG.10371"; transcript_id "MSTRG.10371.13"; exon_number "8";
chr1	StringTie	exon	148110378	148110541	1000	-	.	gene_id "MSTRG.10371"; transcript_id "MSTRG.10371.13"; exon_number "9";
chr1	StringTie	exon	148114437	148114488	1000	-	.	gene_id "MSTRG.10371"; transcript_id "MSTRG.10371.13"; exon_number "10";
chr1	StringTie	exon	148115793	148115998	1000	-	.	gene_id "MSTRG.10371"; transcript_id "MSTRG.10371.13"; exon_number "11";
chr1	StringTie	exon	148116463	148117786	1000	-	.	gene_id "MSTRG.10371"; transcript_id "MSTRG.10371.13"; exon_number "12";
chr1	StringTie	exon	148118620	148118722	1000	-	.	gene_id "MSTRG.10371"; transcript_id "MSTRG.10371.13"; exon_number "13";
chr1	StringTie	exon	148120501	148120710	1000	-	.	gene_id "MSTRG.10371"; transcript_id "MSTRG.10371.13"; exon_number "14";
chr1	StringTie	exon	148122055	148122266	1000	-	.	gene_id "MSTRG.10371"; transcript_id "MSTRG.10371.13"; exon_number "15";
chr1	StringTie	exon	148122729	148122801	1000	-	.	gene_id "MSTRG.10371"; transcript_id "MSTRG.10371.13"; exon_number "16";
chr1	StringTie	exon	148123853	148124067	1000	-	.	gene_id "MSTRG.10371"; transcript_id "MSTRG.10371.13"; exon_number "17";
chr1	StringTie	exon	148126829	148127288	1000	-	.	gene_id "MSTRG.10371"; transcript_id "MSTRG.10371.13"; exon_number "18";
chr1	StringTie	exon	148135672	148135813	1000	-	.	gene_id "MSTRG.10371"; transcript_id "MSTRG.10371.13"; exon_number "19";
chr1	StringTie	exon	148135886	148136037	1000	-	.	gene_id "MSTRG.10371"; transcript_id "MSTRG.10371.13"; exon_number "20";
chr1	StringTie	exon	148137711	148137809	1000	-	.	gene_id "MSTRG.10371"; transcript_id "MSTRG.10371.13"; exon_number "21";
chr1	StringTie	exon	148143415	148143686	1000	-	.	gene_id "MSTRG.10371"; transcript_id "MSTRG.10371.13"; exon_number "22";
chr1	StringTie	exon	148151720	148152322	1000	-	.	gene_id "MSTRG.10371"; transcript_id "MSTRG.10371.13"; exon_number "23";
chr1	StringTie	transcript	148195847	148246167	1000	-	.	gene_id "MSTRG.10371"; transcript_id "MSTRG.10371.130";
chr1	StringTie	exon	148195847	148196281	1000	-	.	gene_id "MSTRG.10371"; transcript_id "MSTRG.10371.130"; exon_number "1";
chr1	StringTie	exon	148199995	148200094	1000	-	.	gene_id "MSTRG.10371"; transcript_id "MSTRG.10371.130"; exon_number "2";
chr1	StringTie	exon	148205624	148205692	1000	-	.	gene_id "MSTRG.10371"; transcript_id "MSTRG.10371.130"; exon_number "3";
chr1	StringTie	exon	148206602	148206633	1000	-	.	gene_id "MSTRG.10371"; transcript_id "MSTRG.10371.130"; exon_number "4";
chr1	StringTie	exon	148216937	148217130	1000	-	.	gene_id "MSTRG.10371"; transcript_id "MSTRG.10371.130"; exon_number "5";
chr1	StringTie	exon	148227988	148228069	1000	-	.	gene_id "MSTRG.10371"; transcript_id "MSTRG.10371.130"; exon_number "6";
chr1	StringTie	exon	148245883	148246167	1000	-	.	gene_id "MSTRG.10371"; transcript_id "MSTRG.10371.130"; exon_number "7";
chr1	StringTie	transcript	148195847	148247137	1000	-	.	gene_id "MSTRG.10371"; transcript_id "MSTRG.10371.131";
chr1	StringTie	exon	148195847	148196281	1000	-	.	gene_id "MSTRG.10371"; transcript_id "MSTRG.10371.131"; exon_number "1";
chr1	StringTie	exon	148199995	148200094	1000	-	.	gene_id "MSTRG.10371"; transcript_id "MSTRG.10371.131"; exon_number "2";
chr1	StringTie	exon	148205624	148205692	1000	-	.	gene_id "MSTRG.10371"; transcript_id "MSTRG.10371.131"; exon_number "3";
chr1	StringTie	exon	148206602	148206633	1000	-	.	gene_id "MSTRG.10371"; transcript_id "MSTRG.10371.131"; exon_number "4";
chr1	StringTie	exon	148216937	148217130	1000	-	.	gene_id "MSTRG.10371"; transcript_id "MSTRG.10371.131"; exon_number "5";
chr1	StringTie	exon	148227988	148228069	1000	-	.	gene_id "MSTRG.10371"; transcript_id "MSTRG.10371.131"; exon_number "6";
chr1	StringTie	exon	148228536	148228657	1000	-	.	gene_id "MSTRG.10371"; transcript_id "MSTRG.10371.131"; exon_number "7";
chr1	StringTie	exon	148246629	148247137	1000	-	.	gene_id "MSTRG.10371"; transcript_id "MSTRG.10371.131"; exon_number "8";
chr1	StringTie	transcript	148195851	148247008	1000	-	.	gene_id "MSTRG.10371"; transcript_id "MSTRG.10371.132";
chr1	StringTie	exon	148195851	148196281	1000	-	.	gene_id "MSTRG.10371"; transcript_id "MSTRG.10371.132"; exon_number "1";
chr1	StringTie	exon	148199995	148200094	1000	-	.	gene_id "MSTRG.10371"; transcript_id "MSTRG.10371.132"; exon_number "2";
chr1	StringTie	exon	148200531	148200633	1000	-	.	gene_id "MSTRG.10371"; transcript_id "MSTRG.10371.132"; exon_number "3";
chr1	StringTie	exon	148205624	148205692	1000	-	.	gene_id "MSTRG.10371"; transcript_id "MSTRG.10371.132"; exon_number "4";
chr1	StringTie	exon	148206602	148206633	1000	-	.	gene_id "MSTRG.10371"; transcript_id "MSTRG.10371.132"; exon_number "5";
chr1	StringTie	exon	148207934	148208654	1000	-	.	gene_id "MSTRG.10371"; transcript_id "MSTRG.10371.132"; exon_number "6";
chr1	StringTie	exon	148216937	148217130	1000	-	.	gene_id "MSTRG.10371"; transcript_id "MSTRG.10371.132"; exon_number "7";
chr1	StringTie	exon	148227988	148228069	1000	-	.	gene_id "MSTRG.10371"; transcript_id "MSTRG.10371.132"; exon_number "8";
chr1	StringTie	exon	148228536	148228657	1000	-	.	gene_id "MSTRG.10371"; transcript_id "MSTRG.10371.132"; exon_number "9";
chr1	StringTie	exon	148246629	148247008	1000	-	.	gene_id "MSTRG.10371"; transcript_id "MSTRG.10371.132"; exon_number "10";
chr1	StringTie	transcript	148195868	148246215	1000	-	.	gene_id "MSTRG.10371"; transcript_id "MSTRG.10371.133";
chr1	StringTie	exon	148195868	148196281	1000	-	.	gene_id "MSTRG.10371"; transcript_id "MSTRG.10371.133"; exon_number "1";
chr1	StringTie	exon	148199995	148200094	1000	-	.	gene_id "MSTRG.10371"; transcript_id "MSTRG.10371.133"; exon_number "2";
chr1	StringTie	exon	148200531	148200633	1000	-	.	gene_id "MSTRG.10371"; transcript_id "MSTRG.10371.133"; exon_number "3";
chr1	StringTie	exon	148205624	148205692	1000	-	.	gene_id "MSTRG.10371"; transcript_id "MSTRG.10371.133"; exon_number "4";
chr1	StringTie	exon	148206602	148206633	1000	-	.	gene_id "MSTRG.10371"; transcript_id "MSTRG.10371.133"; exon_number "5";
chr1	StringTie	exon	148216937	148217130	1000	-	.	gene_id "MSTRG.10371"; transcript_id "MSTRG.10371.133"; exon_number "6";
chr1	StringTie	exon	148227988	148228069	1000	-	.	gene_id "MSTRG.10371"; transcript_id "MSTRG.10371.133"; exon_number "7";
chr1	StringTie	exon	148228536	148228657	1000	-	.	gene_id "MSTRG.10371"; transcript_id "MSTRG.10371.133"; exon_number "8";
chr1	StringTie	exon	148245883	148246215	1000	-	.	gene_id "MSTRG.10371"; transcript_id "MSTRG.10371.133"; exon_number "9";
chr1	StringTie	transcript	148195896	148246151	1000	-	.	gene_id "MSTRG.10371"; transcript_id "MSTRG.10371.134";
chr1	StringTie	exon	148195896	148196281	1000	-	.	gene_id "MSTRG.10371"; transcript_id "MSTRG.10371.134"; exon_number "1";
chr1	StringTie	exon	148199995	148200094	1000	-	.	gene_id "MSTRG.10371"; transcript_id "MSTRG.10371.134"; exon_number "2";
chr1	StringTie	exon	148205624	148205692	1000	-	.	gene_id "MSTRG.10371"; transcript_id "MSTRG.10371.134"; exon_number "3";
chr1	StringTie	exon	148206602	148206633	1000	-	.	gene_id "MSTRG.10371"; transcript_id "MSTRG.10371.134"; exon_number "4";
chr1	StringTie	exon	148216937	148217130	1000	-	.	gene_id "MSTRG.10371"; transcript_id "MSTRG.10371.134"; exon_number "5";
chr1	StringTie	exon	148227988	148228069	1000	-	.	gene_id "MSTRG.10371"; transcript_id "MSTRG.10371.134"; exon_number "6";
chr1	StringTie	exon	148228536	148228657	1000	-	.	gene_id "MSTRG.10371"; transcript_id "MSTRG.10371.134"; exon_number "7";
chr1	StringTie	exon	148245883	148246151	1000	-	.	gene_id "MSTRG.10371"; transcript_id "MSTRG.10371.134"; exon_number "8";
chr1	StringTie	transcript	148195902	148246167	1000	-	.	gene_id "MSTRG.10371"; transcript_id "MSTRG.10371.135";
chr1	StringTie	exon	148195902	148196281	1000	-	.	gene_id "MSTRG.10371"; transcript_id "MSTRG.10371.135"; exon_number "1";
chr1	StringTie	exon	148199995	148200094	1000	-	.	gene_id "MSTRG.10371"; transcript_id "MSTRG.10371.135"; exon_number "2";
chr1	StringTie	exon	148205624	148205692	1000	-	.	gene_id "MSTRG.10371"; transcript_id "MSTRG.10371.135"; exon_number "3";
chr1	StringTie	exon	148206602	148206633	1000	-	.	gene_id "MSTRG.10371"; transcript_id "MSTRG.10371.135"; exon_number "4";
chr1	StringTie	exon	148207934	148208654	1000	-	.	gene_id "MSTRG.10371"; transcript_id "MSTRG.10371.135"; exon_number "5";
chr1	StringTie	exon	148216937	148217130	1000	-	.	gene_id "MSTRG.10371"; transcript_id "MSTRG.10371.135"; exon_number "6";
chr1	StringTie	exon	148227988	148228069	1000	-	.	gene_id "MSTRG.10371"; transcript_id "MSTRG.10371.135"; exon_number "7";
chr1	StringTie	exon	148245883	148246167	1000	-	.	gene_id "MSTRG.10371"; transcript_id "MSTRG.10371.135"; exon_number "8";
chr1	StringTie	transcript	148195917	148246168	1000	-	.	gene_id "MSTRG.10371"; transcript_id "MSTRG.10371.136";
chr1	StringTie	exon	148195917	148196281	1000	-	.	gene_id "MSTRG.10371"; transcript_id "MSTRG.10371.136"; exon_number "1";
chr1	StringTie	exon	148199995	148200094	1000	-	.	gene_id "MSTRG.10371"; transcript_id "MSTRG.10371.136"; exon_number "2";
chr1	StringTie	exon	148200531	148200633	1000	-	.	gene_id "MSTRG.10371"; transcript_id "MSTRG.10371.136"; exon_number "3";
chr1	StringTie	exon	148205624	148206633	1000	-	.	gene_id "MSTRG.10371"; transcript_id "MSTRG.10371.136"; exon_number "4";
chr1	StringTie	exon	148207934	148208654	1000	-	.	gene_id "MSTRG.10371"; transcript_id "MSTRG.10371.136"; exon_number "5";
chr1	StringTie	exon	148216937	148217130	1000	-	.	gene_id "MSTRG.10371"; transcript_id "MSTRG.10371.136"; exon_number "6";
chr1	StringTie	exon	148225076	148225289	1000	-	.	gene_id "MSTRG.10371"; transcript_id "MSTRG.10371.136"; exon_number "7";
chr1	StringTie	exon	148226101	148226253	1000	-	.	gene_id "MSTRG.10371"; transcript_id "MSTRG.10371.136"; exon_number "8";
chr1	StringTie	exon	148226494	148226621	1000	-	.	gene_id "MSTRG.10371"; transcript_id "MSTRG.10371.136"; exon_number "9";
chr1	StringTie	exon	148227988	148228069	1000	-	.	gene_id "MSTRG.10371"; transcript_id "MSTRG.10371.136"; exon_number "10";
chr1	StringTie	exon	148228536	148228657	1000	-	.	gene_id "MSTRG.10371"; transcript_id "MSTRG.10371.136"; exon_number "11";
chr1	StringTie	exon	148245883	148246168	1000	-	.	gene_id "MSTRG.10371"; transcript_id "MSTRG.10371.136"; exon_number "12";
chr1	StringTie	transcript	148195917	148228742	1000	-	.	gene_id "MSTRG.10371"; transcript_id "MSTRG.10371.137";
chr1	StringTie	exon	148195917	148196281	1000	-	.	gene_id "MSTRG.10371"; transcript_id "MSTRG.10371.137"; exon_number "1";
chr1	StringTie	exon	148199995	148200094	1000	-	.	gene_id "MSTRG.10371"; transcript_id "MSTRG.10371.137"; exon_number "2";
chr1	StringTie	exon	148200531	148200633	1000	-	.	gene_id "MSTRG.10371"; transcript_id "MSTRG.10371.137"; exon_number "3";
chr1	StringTie	exon	148205624	148205692	1000	-	.	gene_id "MSTRG.10371"; transcript_id "MSTRG.10371.137"; exon_number "4";
chr1	StringTie	exon	148206602	148206633	1000	-	.	gene_id "MSTRG.10371"; transcript_id "MSTRG.10371.137"; exon_number "5";
chr1	StringTie	exon	148208533	148208654	1000	-	.	gene_id "MSTRG.10371"; transcript_id "MSTRG.10371.137"; exon_number "6";
chr1	StringTie	exon	148216937	148217130	1000	-	.	gene_id "MSTRG.10371"; transcript_id "MSTRG.10371.137"; exon_number "7";
chr1	StringTie	exon	148227988	148228069	1000	-	.	gene_id "MSTRG.10371"; transcript_id "MSTRG.10371.137"; exon_number "8";
chr1	StringTie	exon	148228536	148228742	1000	-	.	gene_id "MSTRG.10371"; transcript_id "MSTRG.10371.137"; exon_number "9";
chr1	StringTie	transcript	148195917	148245979	1000	-	.	gene_id "MSTRG.10371"; transcript_id "MSTRG.10371.138";
chr1	StringTie	exon	148195917	148196281	1000	-	.	gene_id "MSTRG.10371"; transcript_id "MSTRG.10371.138"; exon_number "1";
chr1	StringTie	exon	148199995	148200094	1000	-	.	gene_id "MSTRG.10371"; transcript_id "MSTRG.10371.138"; exon_number "2";
chr1	StringTie	exon	148205624	148205692	1000	-	.	gene_id "MSTRG.10371"; transcript_id "MSTRG.10371.138"; exon_number "3";
chr1	StringTie	exon	148206602	148206633	1000	-	.	gene_id "MSTRG.10371"; transcript_id "MSTRG.10371.138"; exon_number "4";
chr1	StringTie	exon	148208533	148208654	1000	-	.	gene_id "MSTRG.10371"; transcript_id "MSTRG.10371.138"; exon_number "5";
chr1	StringTie	exon	148216937	148217130	1000	-	.	gene_id "MSTRG.10371"; transcript_id "MSTRG.10371.138"; exon_number "6";
chr1	StringTie	exon	148227988	148228069	1000	-	.	gene_id "MSTRG.10371"; transcript_id "MSTRG.10371.138"; exon_number "7";
chr1	StringTie	exon	148228536	148228657	1000	-	.	gene_id "MSTRG.10371"; transcript_id "MSTRG.10371.138"; exon_number "8";
chr1	StringTie	exon	148245883	148245979	1000	-	.	gene_id "MSTRG.10371"; transcript_id "MSTRG.10371.138"; exon_number "9";
chr1	StringTie	transcript	148195918	148255012	1000	-	.	gene_id "MSTRG.10371"; transcript_id "MSTRG.10371.139";
chr1	StringTie	exon	148195918	148196217	1000	-	.	gene_id "MSTRG.10371"; transcript_id "MSTRG.10371.139"; exon_number "1";
chr1	StringTie	exon	148205624	148205692	1000	-	.	gene_id "MSTRG.10371"; transcript_id "MSTRG.10371.139"; exon_number "2";
chr1	StringTie	exon	148206602	148206633	1000	-	.	gene_id "MSTRG.10371"; transcript_id "MSTRG.10371.139"; exon_number "3";
chr1	StringTie	exon	148207934	148208654	1000	-	.	gene_id "MSTRG.10371"; transcript_id "MSTRG.10371.139"; exon_number "4";
chr1	StringTie	exon	148216937	148217130	1000	-	.	gene_id "MSTRG.10371"; transcript_id "MSTRG.10371.139"; exon_number "5";
chr1	StringTie	exon	148254929	148255012	1000	-	.	gene_id "MSTRG.10371"; transcript_id "MSTRG.10371.139"; exon_number "6";
chr1	StringTie	transcript	148100127	148152419	1000	-	.	gene_id "MSTRG.10371"; transcript_id "MSTRG.10371.14";
chr1	StringTie	exon	148100127	148103912	1000	-	.	gene_id "MSTRG.10371"; transcript_id "MSTRG.10371.14"; exon_number "1";
chr1	StringTie	exon	148104537	148104645	1000	-	.	gene_id "MSTRG.10371"; transcript_id "MSTRG.10371.14"; exon_number "2";
chr1	StringTie	exon	148105360	148105528	1000	-	.	gene_id "MSTRG.10371"; transcript_id "MSTRG.10371.14"; exon_number "3";
chr1	StringTie	exon	148106181	148106232	1000	-	.	gene_id "MSTRG.10371"; transcript_id "MSTRG.10371.14"; exon_number "4";
chr1	StringTie	exon	148106942	148107114	1000	-	.	gene_id "MSTRG.10371"; transcript_id "MSTRG.10371.14"; exon_number "5";
chr1	StringTie	exon	148107711	148107762	1000	-	.	gene_id "MSTRG.10371"; transcript_id "MSTRG.10371.14"; exon_number "6";
chr1	StringTie	exon	148108482	148108654	1000	-	.	gene_id "MSTRG.10371"; transcript_id "MSTRG.10371.14"; exon_number "7";
chr1	StringTie	exon	148109284	148109335	1000	-	.	gene_id "MSTRG.10371"; transcript_id "MSTRG.10371.14"; exon_number "8";
chr1	StringTie	exon	148110378	148110541	1000	-	.	gene_id "MSTRG.10371"; transcript_id "MSTRG.10371.14"; exon_number "9";
chr1	StringTie	exon	148114437	148114488	1000	-	.	gene_id "MSTRG.10371"; transcript_id "MSTRG.10371.14"; exon_number "10";
chr1	StringTie	exon	148115793	148115998	1000	-	.	gene_id "MSTRG.10371"; transcript_id "MSTRG.10371.14"; exon_number "11";
chr1	StringTie	exon	148116463	148116535	1000	-	.	gene_id "MSTRG.10371"; transcript_id "MSTRG.10371.14"; exon_number "12";
chr1	StringTie	exon	148117572	148117786	1000	-	.	gene_id "MSTRG.10371"; transcript_id "MSTRG.10371.14"; exon_number "13";
chr1	StringTie	exon	148118620	148118722	1000	-	.	gene_id "MSTRG.10371"; transcript_id "MSTRG.10371.14"; exon_number "14";
chr1	StringTie	exon	148120501	148120710	1000	-	.	gene_id "MSTRG.10371"; transcript_id "MSTRG.10371.14"; exon_number "15";
chr1	StringTie	exon	148122055	148122266	1000	-	.	gene_id "MSTRG.10371"; transcript_id "MSTRG.10371.14"; exon_number "16";
chr1	StringTie	exon	148122729	148122801	1000	-	.	gene_id "MSTRG.10371"; transcript_id "MSTRG.10371.14"; exon_number "17";
chr1	StringTie	exon	148123853	148124067	1000	-	.	gene_id "MSTRG.10371"; transcript_id "MSTRG.10371.14"; exon_number "18";
chr1	StringTie	exon	148126829	148127288	1000	-	.	gene_id "MSTRG.10371"; transcript_id "MSTRG.10371.14"; exon_number "19";
chr1	StringTie	exon	148135672	148135813	1000	-	.	gene_id "MSTRG.10371"; transcript_id "MSTRG.10371.14"; exon_number "20";
chr1	StringTie	exon	148135886	148136037	1000	-	.	gene_id "MSTRG.10371"; transcript_id "MSTRG.10371.14"; exon_number "21";
chr1	StringTie	exon	148137711	148137809	1000	-	.	gene_id "MSTRG.10371"; transcript_id "MSTRG.10371.14"; exon_number "22";
chr1	StringTie	exon	148143415	148143686	1000	-	.	gene_id "MSTRG.10371"; transcript_id "MSTRG.10371.14"; exon_number "23";
chr1	StringTie	exon	148151720	148152419	1000	-	.	gene_id "MSTRG.10371"; transcript_id "MSTRG.10371.14"; exon_number "24";
chr1	StringTie	transcript	148195919	148246536	1000	-	.	gene_id "MSTRG.10371"; transcript_id "MSTRG.10371.140";
chr1	StringTie	exon	148195919	148196281	1000	-	.	gene_id "MSTRG.10371"; transcript_id "MSTRG.10371.140"; exon_number "1";
chr1	StringTie	exon	148199995	148200094	1000	-	.	gene_id "MSTRG.10371"; transcript_id "MSTRG.10371.140"; exon_number "2";
chr1	StringTie	exon	148200531	148200633	1000	-	.	gene_id "MSTRG.10371"; transcript_id "MSTRG.10371.140"; exon_number "3";
chr1	StringTie	exon	148205624	148205692	1000	-	.	gene_id "MSTRG.10371"; transcript_id "MSTRG.10371.140"; exon_number "4";
chr1	StringTie	exon	148206602	148206633	1000	-	.	gene_id "MSTRG.10371"; transcript_id "MSTRG.10371.140"; exon_number "5";
chr1	StringTie	exon	148207934	148208654	1000	-	.	gene_id "MSTRG.10371"; transcript_id "MSTRG.10371.140"; exon_number "6";
chr1	StringTie	exon	148216937	148217130	1000	-	.	gene_id "MSTRG.10371"; transcript_id "MSTRG.10371.140"; exon_number "7";
chr1	StringTie	exon	148227988	148228069	1000	-	.	gene_id "MSTRG.10371"; transcript_id "MSTRG.10371.140"; exon_number "8";
chr1	StringTie	exon	148245883	148246536	1000	-	.	gene_id "MSTRG.10371"; transcript_id "MSTRG.10371.140"; exon_number "9";
chr1	StringTie	transcript	148195927	148246728	1000	-	.	gene_id "MSTRG.10371"; transcript_id "MSTRG.10371.141";
chr1	StringTie	exon	148195927	148196281	1000	-	.	gene_id "MSTRG.10371"; transcript_id "MSTRG.10371.141"; exon_number "1";
chr1	StringTie	exon	148199995	148200094	1000	-	.	gene_id "MSTRG.10371"; transcript_id "MSTRG.10371.141"; exon_number "2";
chr1	StringTie	exon	148200531	148200633	1000	-	.	gene_id "MSTRG.10371"; transcript_id "MSTRG.10371.141"; exon_number "3";
chr1	StringTie	exon	148205624	148205692	1000	-	.	gene_id "MSTRG.10371"; transcript_id "MSTRG.10371.141"; exon_number "4";
chr1	StringTie	exon	148206602	148206633	1000	-	.	gene_id "MSTRG.10371"; transcript_id "MSTRG.10371.141"; exon_number "5";
chr1	StringTie	exon	148207934	148208654	1000	-	.	gene_id "MSTRG.10371"; transcript_id "MSTRG.10371.141"; exon_number "6";
chr1	StringTie	exon	148216937	148217130	1000	-	.	gene_id "MSTRG.10371"; transcript_id "MSTRG.10371.141"; exon_number "7";
chr1	StringTie	exon	148226494	148226621	1000	-	.	gene_id "MSTRG.10371"; transcript_id "MSTRG.10371.141"; exon_number "8";
chr1	StringTie	exon	148227988	148228069	1000	-	.	gene_id "MSTRG.10371"; transcript_id "MSTRG.10371.141"; exon_number "9";
chr1	StringTie	exon	148228536	148228657	1000	-	.	gene_id "MSTRG.10371"; transcript_id "MSTRG.10371.141"; exon_number "10";
chr1	StringTie	exon	148246629	148246728	1000	-	.	gene_id "MSTRG.10371"; transcript_id "MSTRG.10371.141"; exon_number "11";
chr1	StringTie	transcript	148195936	148228658	1000	-	.	gene_id "MSTRG.10371"; transcript_id "MSTRG.10371.142";
chr1	StringTie	exon	148195936	148196281	1000	-	.	gene_id "MSTRG.10371"; transcript_id "MSTRG.10371.142"; exon_number "1";
chr1	StringTie	exon	148199995	148200094	1000	-	.	gene_id "MSTRG.10371"; transcript_id "MSTRG.10371.142"; exon_number "2";
chr1	StringTie	exon	148205624	148205692	1000	-	.	gene_id "MSTRG.10371"; transcript_id "MSTRG.10371.142"; exon_number "3";
chr1	StringTie	exon	148206602	148206633	1000	-	.	gene_id "MSTRG.10371"; transcript_id "MSTRG.10371.142"; exon_number "4";
chr1	StringTie	exon	148208533	148208654	1000	-	.	gene_id "MSTRG.10371"; transcript_id "MSTRG.10371.142"; exon_number "5";
chr1	StringTie	exon	148216937	148217130	1000	-	.	gene_id "MSTRG.10371"; transcript_id "MSTRG.10371.142"; exon_number "6";
chr1	StringTie	exon	148225076	148225289	1000	-	.	gene_id "MSTRG.10371"; transcript_id "MSTRG.10371.142"; exon_number "7";
chr1	StringTie	exon	148226494	148226621	1000	-	.	gene_id "MSTRG.10371"; transcript_id "MSTRG.10371.142"; exon_number "8";
chr1	StringTie	exon	148226735	148226798	1000	-	.	gene_id "MSTRG.10371"; transcript_id "MSTRG.10371.142"; exon_number "9";
chr1	StringTie	exon	148227988	148228069	1000	-	.	gene_id "MSTRG.10371"; transcript_id "MSTRG.10371.142"; exon_number "10";
chr1	StringTie	exon	148228536	148228658	1000	-	.	gene_id "MSTRG.10371"; transcript_id "MSTRG.10371.142"; exon_number "11";
chr1	StringTie	transcript	148195936	148228657	1000	-	.	gene_id "MSTRG.10371"; transcript_id "MSTRG.10371.143";
chr1	StringTie	exon	148195936	148196281	1000	-	.	gene_id "MSTRG.10371"; transcript_id "MSTRG.10371.143"; exon_number "1";
chr1	StringTie	exon	148199995	148200094	1000	-	.	gene_id "MSTRG.10371"; transcript_id "MSTRG.10371.143"; exon_number "2";
chr1	StringTie	exon	148200531	148200633	1000	-	.	gene_id "MSTRG.10371"; transcript_id "MSTRG.10371.143"; exon_number "3";
chr1	StringTie	exon	148205624	148205692	1000	-	.	gene_id "MSTRG.10371"; transcript_id "MSTRG.10371.143"; exon_number "4";
chr1	StringTie	exon	148206495	148206633	1000	-	.	gene_id "MSTRG.10371"; transcript_id "MSTRG.10371.143"; exon_number "5";
chr1	StringTie	exon	148207934	148208654	1000	-	.	gene_id "MSTRG.10371"; transcript_id "MSTRG.10371.143"; exon_number "6";
chr1	StringTie	exon	148216937	148217130	1000	-	.	gene_id "MSTRG.10371"; transcript_id "MSTRG.10371.143"; exon_number "7";
chr1	StringTie	exon	148225076	148225289	1000	-	.	gene_id "MSTRG.10371"; transcript_id "MSTRG.10371.143"; exon_number "8";
chr1	StringTie	exon	148226101	148226253	1000	-	.	gene_id "MSTRG.10371"; transcript_id "MSTRG.10371.143"; exon_number "9";
chr1	StringTie	exon	148226494	148226798	1000	-	.	gene_id "MSTRG.10371"; transcript_id "MSTRG.10371.143"; exon_number "10";
chr1	StringTie	exon	148227988	148228069	1000	-	.	gene_id "MSTRG.10371"; transcript_id "MSTRG.10371.143"; exon_number "11";
chr1	StringTie	exon	148228536	148228657	1000	-	.	gene_id "MSTRG.10371"; transcript_id "MSTRG.10371.143"; exon_number "12";
chr1	StringTie	transcript	148195953	148246472	1000	-	.	gene_id "MSTRG.10371"; transcript_id "MSTRG.10371.144";
chr1	StringTie	exon	148195953	148196281	1000	-	.	gene_id "MSTRG.10371"; transcript_id "MSTRG.10371.144"; exon_number "1";
chr1	StringTie	exon	148199995	148200094	1000	-	.	gene_id "MSTRG.10371"; transcript_id "MSTRG.10371.144"; exon_number "2";
chr1	StringTie	exon	148205624	148205692	1000	-	.	gene_id "MSTRG.10371"; transcript_id "MSTRG.10371.144"; exon_number "3";
chr1	StringTie	exon	148206602	148206633	1000	-	.	gene_id "MSTRG.10371"; transcript_id "MSTRG.10371.144"; exon_number "4";
chr1	StringTie	exon	148216937	148217130	1000	-	.	gene_id "MSTRG.10371"; transcript_id "MSTRG.10371.144"; exon_number "5";
chr1	StringTie	exon	148226494	148226621	1000	-	.	gene_id "MSTRG.10371"; transcript_id "MSTRG.10371.144"; exon_number "6";
chr1	StringTie	exon	148227988	148228069	1000	-	.	gene_id "MSTRG.10371"; transcript_id "MSTRG.10371.144"; exon_number "7";
chr1	StringTie	exon	148228536	148228657	1000	-	.	gene_id "MSTRG.10371"; transcript_id "MSTRG.10371.144"; exon_number "8";
chr1	StringTie	exon	148246454	148246472	1000	-	.	gene_id "MSTRG.10371"; transcript_id "MSTRG.10371.144"; exon_number "9";
chr1	StringTie	transcript	148195958	148246728	1000	-	.	gene_id "MSTRG.10371"; transcript_id "MSTRG.10371.145";
chr1	StringTie	exon	148195958	148196281	1000	-	.	gene_id "MSTRG.10371"; transcript_id "MSTRG.10371.145"; exon_number "1";
chr1	StringTie	exon	148199995	148200094	1000	-	.	gene_id "MSTRG.10371"; transcript_id "MSTRG.10371.145"; exon_number "2";
chr1	StringTie	exon	148200531	148200633	1000	-	.	gene_id "MSTRG.10371"; transcript_id "MSTRG.10371.145"; exon_number "3";
chr1	StringTie	exon	148205624	148205692	1000	-	.	gene_id "MSTRG.10371"; transcript_id "MSTRG.10371.145"; exon_number "4";
chr1	StringTie	exon	148206602	148206633	1000	-	.	gene_id "MSTRG.10371"; transcript_id "MSTRG.10371.145"; exon_number "5";
chr1	StringTie	exon	148216937	148217130	1000	-	.	gene_id "MSTRG.10371"; transcript_id "MSTRG.10371.145"; exon_number "6";
chr1	StringTie	exon	148226494	148226621	1000	-	.	gene_id "MSTRG.10371"; transcript_id "MSTRG.10371.145"; exon_number "7";
chr1	StringTie	exon	148227988	148228069	1000	-	.	gene_id "MSTRG.10371"; transcript_id "MSTRG.10371.145"; exon_number "8";
chr1	StringTie	exon	148228536	148228657	1000	-	.	gene_id "MSTRG.10371"; transcript_id "MSTRG.10371.145"; exon_number "9";
chr1	StringTie	exon	148246629	148246728	1000	-	.	gene_id "MSTRG.10371"; transcript_id "MSTRG.10371.145"; exon_number "10";
chr1	StringTie	transcript	148195958	148246167	1000	-	.	gene_id "MSTRG.10371"; transcript_id "MSTRG.10371.146";
chr1	StringTie	exon	148195958	148196217	1000	-	.	gene_id "MSTRG.10371"; transcript_id "MSTRG.10371.146"; exon_number "1";
chr1	StringTie	exon	148199995	148200094	1000	-	.	gene_id "MSTRG.10371"; transcript_id "MSTRG.10371.146"; exon_number "2";
chr1	StringTie	exon	148205624	148205692	1000	-	.	gene_id "MSTRG.10371"; transcript_id "MSTRG.10371.146"; exon_number "3";
chr1	StringTie	exon	148206602	148206633	1000	-	.	gene_id "MSTRG.10371"; transcript_id "MSTRG.10371.146"; exon_number "4";
chr1	StringTie	exon	148207934	148208654	1000	-	.	gene_id "MSTRG.10371"; transcript_id "MSTRG.10371.146"; exon_number "5";
chr1	StringTie	exon	148216937	148217130	1000	-	.	gene_id "MSTRG.10371"; transcript_id "MSTRG.10371.146"; exon_number "6";
chr1	StringTie	exon	148227988	148228069	1000	-	.	gene_id "MSTRG.10371"; transcript_id "MSTRG.10371.146"; exon_number "7";
chr1	StringTie	exon	148245883	148246167	1000	-	.	gene_id "MSTRG.10371"; transcript_id "MSTRG.10371.146"; exon_number "8";
chr1	StringTie	transcript	148195958	148246164	1000	-	.	gene_id "MSTRG.10371"; transcript_id "MSTRG.10371.147";
chr1	StringTie	exon	148195958	148196281	1000	-	.	gene_id "MSTRG.10371"; transcript_id "MSTRG.10371.147"; exon_number "1";
chr1	StringTie	exon	148199995	148200094	1000	-	.	gene_id "MSTRG.10371"; transcript_id "MSTRG.10371.147"; exon_number "2";
chr1	StringTie	exon	148200531	148200633	1000	-	.	gene_id "MSTRG.10371"; transcript_id "MSTRG.10371.147"; exon_number "3";
chr1	StringTie	exon	148205624	148205692	1000	-	.	gene_id "MSTRG.10371"; transcript_id "MSTRG.10371.147"; exon_number "4";
chr1	StringTie	exon	148206602	148206633	1000	-	.	gene_id "MSTRG.10371"; transcript_id "MSTRG.10371.147"; exon_number "5";
chr1	StringTie	exon	148216937	148217130	1000	-	.	gene_id "MSTRG.10371"; transcript_id "MSTRG.10371.147"; exon_number "6";
chr1	StringTie	exon	148227988	148228069	1000	-	.	gene_id "MSTRG.10371"; transcript_id "MSTRG.10371.147"; exon_number "7";
chr1	StringTie	exon	148245883	148246164	1000	-	.	gene_id "MSTRG.10371"; transcript_id "MSTRG.10371.147"; exon_number "8";
chr1	StringTie	transcript	148195958	148246686	1000	-	.	gene_id "MSTRG.10371"; transcript_id "MSTRG.10371.148";
chr1	StringTie	exon	148195958	148196281	1000	-	.	gene_id "MSTRG.10371"; transcript_id "MSTRG.10371.148"; exon_number "1";
chr1	StringTie	exon	148199995	148200094	1000	-	.	gene_id "MSTRG.10371"; transcript_id "MSTRG.10371.148"; exon_number "2";
chr1	StringTie	exon	148205624	148206633	1000	-	.	gene_id "MSTRG.10371"; transcript_id "MSTRG.10371.148"; exon_number "3";
chr1	StringTie	exon	148207934	148208654	1000	-	.	gene_id "MSTRG.10371"; transcript_id "MSTRG.10371.148"; exon_number "4";
chr1	StringTie	exon	148216937	148217130	1000	-	.	gene_id "MSTRG.10371"; transcript_id "MSTRG.10371.148"; exon_number "5";
chr1	StringTie	exon	148225076	148225289	1000	-	.	gene_id "MSTRG.10371"; transcript_id "MSTRG.10371.148"; exon_number "6";
chr1	StringTie	exon	148227988	148228069	1000	-	.	gene_id "MSTRG.10371"; transcript_id "MSTRG.10371.148"; exon_number "7";
chr1	StringTie	exon	148246629	148246686	1000	-	.	gene_id "MSTRG.10371"; transcript_id "MSTRG.10371.148"; exon_number "8";
chr1	StringTie	transcript	148195958	148246728	1000	-	.	gene_id "MSTRG.10371"; transcript_id "MSTRG.10371.149";
chr1	StringTie	exon	148195958	148196281	1000	-	.	gene_id "MSTRG.10371"; transcript_id "MSTRG.10371.149"; exon_number "1";
chr1	StringTie	exon	148199995	148200094	1000	-	.	gene_id "MSTRG.10371"; transcript_id "MSTRG.10371.149"; exon_number "2";
chr1	StringTie	exon	148200531	148200633	1000	-	.	gene_id "MSTRG.10371"; transcript_id "MSTRG.10371.149"; exon_number "3";
chr1	StringTie	exon	148205624	148205692	1000	-	.	gene_id "MSTRG.10371"; transcript_id "MSTRG.10371.149"; exon_number "4";
chr1	StringTie	exon	148206602	148206633	1000	-	.	gene_id "MSTRG.10371"; transcript_id "MSTRG.10371.149"; exon_number "5";
chr1	StringTie	exon	148216937	148217130	1000	-	.	gene_id "MSTRG.10371"; transcript_id "MSTRG.10371.149"; exon_number "6";
chr1	StringTie	exon	148227988	148228069	1000	-	.	gene_id "MSTRG.10371"; transcript_id "MSTRG.10371.149"; exon_number "7";
chr1	StringTie	exon	148228536	148228657	1000	-	.	gene_id "MSTRG.10371"; transcript_id "MSTRG.10371.149"; exon_number "8";
chr1	StringTie	exon	148246629	148246728	1000	-	.	gene_id "MSTRG.10371"; transcript_id "MSTRG.10371.149"; exon_number "9";
chr1	StringTie	transcript	148100140	148152316	1000	-	.	gene_id "MSTRG.10371"; transcript_id "MSTRG.10371.15";
chr1	StringTie	exon	148100140	148103912	1000	-	.	gene_id "MSTRG.10371"; transcript_id "MSTRG.10371.15"; exon_number "1";
chr1	StringTie	exon	148104537	148104645	1000	-	.	gene_id "MSTRG.10371"; transcript_id "MSTRG.10371.15"; exon_number "2";
chr1	StringTie	exon	148105360	148105528	1000	-	.	gene_id "MSTRG.10371"; transcript_id "MSTRG.10371.15"; exon_number "3";
chr1	StringTie	exon	148106181	148106232	1000	-	.	gene_id "MSTRG.10371"; transcript_id "MSTRG.10371.15"; exon_number "4";
chr1	StringTie	exon	148106942	148107114	1000	-	.	gene_id "MSTRG.10371"; transcript_id "MSTRG.10371.15"; exon_number "5";
chr1	StringTie	exon	148107711	148107762	1000	-	.	gene_id "MSTRG.10371"; transcript_id "MSTRG.10371.15"; exon_number "6";
chr1	StringTie	exon	148108482	148108654	1000	-	.	gene_id "MSTRG.10371"; transcript_id "MSTRG.10371.15"; exon_number "7";
chr1	StringTie	exon	148109284	148109411	1000	-	.	gene_id "MSTRG.10371"; transcript_id "MSTRG.10371.15"; exon_number "8";
chr1	StringTie	exon	148110378	148110541	1000	-	.	gene_id "MSTRG.10371"; transcript_id "MSTRG.10371.15"; exon_number "9";
chr1	StringTie	exon	148114437	148114488	1000	-	.	gene_id "MSTRG.10371"; transcript_id "MSTRG.10371.15"; exon_number "10";
chr1	StringTie	exon	148115793	148115998	1000	-	.	gene_id "MSTRG.10371"; transcript_id "MSTRG.10371.15"; exon_number "11";
chr1	StringTie	exon	148116463	148117786	1000	-	.	gene_id "MSTRG.10371"; transcript_id "MSTRG.10371.15"; exon_number "12";
chr1	StringTie	exon	148118620	148118722	1000	-	.	gene_id "MSTRG.10371"; transcript_id "MSTRG.10371.15"; exon_number "13";
chr1	StringTie	exon	148120501	148120710	1000	-	.	gene_id "MSTRG.10371"; transcript_id "MSTRG.10371.15"; exon_number "14";
chr1	StringTie	exon	148122055	148122266	1000	-	.	gene_id "MSTRG.10371"; transcript_id "MSTRG.10371.15"; exon_number "15";
chr1	StringTie	exon	148122729	148122801	1000	-	.	gene_id "MSTRG.10371"; transcript_id "MSTRG.10371.15"; exon_number "16";
chr1	StringTie	exon	148123853	148124067	1000	-	.	gene_id "MSTRG.10371"; transcript_id "MSTRG.10371.15"; exon_number "17";
chr1	StringTie	exon	148126829	148127038	1000	-	.	gene_id "MSTRG.10371"; transcript_id "MSTRG.10371.15"; exon_number "18";
chr1	StringTie	exon	148135672	148136037	1000	-	.	gene_id "MSTRG.10371"; transcript_id "MSTRG.10371.15"; exon_number "19";
chr1	StringTie	exon	148137711	148137809	1000	-	.	gene_id "MSTRG.10371"; transcript_id "MSTRG.10371.15"; exon_number "20";
chr1	StringTie	exon	148143415	148143686	1000	-	.	gene_id "MSTRG.10371"; transcript_id "MSTRG.10371.15"; exon_number "21";
chr1	StringTie	exon	148151750	148152316	1000	-	.	gene_id "MSTRG.10371"; transcript_id "MSTRG.10371.15"; exon_number "22";
chr1	StringTie	transcript	148195958	148246488	1000	-	.	gene_id "MSTRG.10371"; transcript_id "MSTRG.10371.150";
chr1	StringTie	exon	148195958	148196281	1000	-	.	gene_id "MSTRG.10371"; transcript_id "MSTRG.10371.150"; exon_number "1";
chr1	StringTie	exon	148199995	148200094	1000	-	.	gene_id "MSTRG.10371"; transcript_id "MSTRG.10371.150"; exon_number "2";
chr1	StringTie	exon	148200531	148200633	1000	-	.	gene_id "MSTRG.10371"; transcript_id "MSTRG.10371.150"; exon_number "3";
chr1	StringTie	exon	148205624	148206633	1000	-	.	gene_id "MSTRG.10371"; transcript_id "MSTRG.10371.150"; exon_number "4";
chr1	StringTie	exon	148207934	148208654	1000	-	.	gene_id "MSTRG.10371"; transcript_id "MSTRG.10371.150"; exon_number "5";
chr1	StringTie	exon	148216937	148217130	1000	-	.	gene_id "MSTRG.10371"; transcript_id "MSTRG.10371.150"; exon_number "6";
chr1	StringTie	exon	148227988	148228069	1000	-	.	gene_id "MSTRG.10371"; transcript_id "MSTRG.10371.150"; exon_number "7";
chr1	StringTie	exon	148228536	148228657	1000	-	.	gene_id "MSTRG.10371"; transcript_id "MSTRG.10371.150"; exon_number "8";
chr1	StringTie	exon	148246454	148246488	1000	-	.	gene_id "MSTRG.10371"; transcript_id "MSTRG.10371.150"; exon_number "9";
chr1	StringTie	transcript	148195958	148245974	1000	-	.	gene_id "MSTRG.10371"; transcript_id "MSTRG.10371.151";
chr1	StringTie	exon	148195958	148196281	1000	-	.	gene_id "MSTRG.10371"; transcript_id "MSTRG.10371.151"; exon_number "1";
chr1	StringTie	exon	148199995	148200094	1000	-	.	gene_id "MSTRG.10371"; transcript_id "MSTRG.10371.151"; exon_number "2";
chr1	StringTie	exon	148205624	148205692	1000	-	.	gene_id "MSTRG.10371"; transcript_id "MSTRG.10371.151"; exon_number "3";
chr1	StringTie	exon	148206602	148206633	1000	-	.	gene_id "MSTRG.10371"; transcript_id "MSTRG.10371.151"; exon_number "4";
chr1	StringTie	exon	148207934	148207963	1000	-	.	gene_id "MSTRG.10371"; transcript_id "MSTRG.10371.151"; exon_number "5";
chr1	StringTie	exon	148208533	148208654	1000	-	.	gene_id "MSTRG.10371"; transcript_id "MSTRG.10371.151"; exon_number "6";
chr1	StringTie	exon	148216937	148217130	1000	-	.	gene_id "MSTRG.10371"; transcript_id "MSTRG.10371.151"; exon_number "7";
chr1	StringTie	exon	148227988	148228069	1000	-	.	gene_id "MSTRG.10371"; transcript_id "MSTRG.10371.151"; exon_number "8";
chr1	StringTie	exon	148228536	148228657	1000	-	.	gene_id "MSTRG.10371"; transcript_id "MSTRG.10371.151"; exon_number "9";
chr1	StringTie	exon	148245883	148245974	1000	-	.	gene_id "MSTRG.10371"; transcript_id "MSTRG.10371.151"; exon_number "10";
chr1	StringTie	transcript	148195958	148228659	1000	-	.	gene_id "MSTRG.10371"; transcript_id "MSTRG.10371.152";
chr1	StringTie	exon	148195958	148196281	1000	-	.	gene_id "MSTRG.10371"; transcript_id "MSTRG.10371.152"; exon_number "1";
chr1	StringTie	exon	148199995	148200094	1000	-	.	gene_id "MSTRG.10371"; transcript_id "MSTRG.10371.152"; exon_number "2";
chr1	StringTie	exon	148200531	148200633	1000	-	.	gene_id "MSTRG.10371"; transcript_id "MSTRG.10371.152"; exon_number "3";
chr1	StringTie	exon	148205624	148205692	1000	-	.	gene_id "MSTRG.10371"; transcript_id "MSTRG.10371.152"; exon_number "4";
chr1	StringTie	exon	148206602	148206633	1000	-	.	gene_id "MSTRG.10371"; transcript_id "MSTRG.10371.152"; exon_number "5";
chr1	StringTie	exon	148207934	148208654	1000	-	.	gene_id "MSTRG.10371"; transcript_id "MSTRG.10371.152"; exon_number "6";
chr1	StringTie	exon	148216937	148217130	1000	-	.	gene_id "MSTRG.10371"; transcript_id "MSTRG.10371.152"; exon_number "7";
chr1	StringTie	exon	148226494	148226621	1000	-	.	gene_id "MSTRG.10371"; transcript_id "MSTRG.10371.152"; exon_number "8";
chr1	StringTie	exon	148226735	148226798	1000	-	.	gene_id "MSTRG.10371"; transcript_id "MSTRG.10371.152"; exon_number "9";
chr1	StringTie	exon	148227988	148228069	1000	-	.	gene_id "MSTRG.10371"; transcript_id "MSTRG.10371.152"; exon_number "10";
chr1	StringTie	exon	148228536	148228659	1000	-	.	gene_id "MSTRG.10371"; transcript_id "MSTRG.10371.152"; exon_number "11";
chr1	StringTie	transcript	148195958	148246168	1000	-	.	gene_id "MSTRG.10371"; transcript_id "MSTRG.10371.153";
chr1	StringTie	exon	148195958	148196281	1000	-	.	gene_id "MSTRG.10371"; transcript_id "MSTRG.10371.153"; exon_number "1";
chr1	StringTie	exon	148199995	148200094	1000	-	.	gene_id "MSTRG.10371"; transcript_id "MSTRG.10371.153"; exon_number "2";
chr1	StringTie	exon	148205624	148205692	1000	-	.	gene_id "MSTRG.10371"; transcript_id "MSTRG.10371.153"; exon_number "3";
chr1	StringTie	exon	148206602	148206633	1000	-	.	gene_id "MSTRG.10371"; transcript_id "MSTRG.10371.153"; exon_number "4";
chr1	StringTie	exon	148207934	148207963	1000	-	.	gene_id "MSTRG.10371"; transcript_id "MSTRG.10371.153"; exon_number "5";
chr1	StringTie	exon	148208533	148208654	1000	-	.	gene_id "MSTRG.10371"; transcript_id "MSTRG.10371.153"; exon_number "6";
chr1	StringTie	exon	148216937	148217130	1000	-	.	gene_id "MSTRG.10371"; transcript_id "MSTRG.10371.153"; exon_number "7";
chr1	StringTie	exon	148226494	148226621	1000	-	.	gene_id "MSTRG.10371"; transcript_id "MSTRG.10371.153"; exon_number "8";
chr1	StringTie	exon	148227988	148228069	1000	-	.	gene_id "MSTRG.10371"; transcript_id "MSTRG.10371.153"; exon_number "9";
chr1	StringTie	exon	148228536	148228657	1000	-	.	gene_id "MSTRG.10371"; transcript_id "MSTRG.10371.153"; exon_number "10";
chr1	StringTie	exon	148245883	148246168	1000	-	.	gene_id "MSTRG.10371"; transcript_id "MSTRG.10371.153"; exon_number "11";
chr1	StringTie	transcript	148195960	148246463	1000	-	.	gene_id "MSTRG.10371"; transcript_id "MSTRG.10371.155";
chr1	StringTie	exon	148195960	148196281	1000	-	.	gene_id "MSTRG.10371"; transcript_id "MSTRG.10371.155"; exon_number "1";
chr1	StringTie	exon	148199995	148200094	1000	-	.	gene_id "MSTRG.10371"; transcript_id "MSTRG.10371.155"; exon_number "2";
chr1	StringTie	exon	148205624	148206633	1000	-	.	gene_id "MSTRG.10371"; transcript_id "MSTRG.10371.155"; exon_number "3";
chr1	StringTie	exon	148207934	148208654	1000	-	.	gene_id "MSTRG.10371"; transcript_id "MSTRG.10371.155"; exon_number "4";
chr1	StringTie	exon	148216937	148217130	1000	-	.	gene_id "MSTRG.10371"; transcript_id "MSTRG.10371.155"; exon_number "5";
chr1	StringTie	exon	148226494	148226621	1000	-	.	gene_id "MSTRG.10371"; transcript_id "MSTRG.10371.155"; exon_number "6";
chr1	StringTie	exon	148227988	148228069	1000	-	.	gene_id "MSTRG.10371"; transcript_id "MSTRG.10371.155"; exon_number "7";
chr1	StringTie	exon	148246295	148246463	1000	-	.	gene_id "MSTRG.10371"; transcript_id "MSTRG.10371.155"; exon_number "8";
chr1	StringTie	transcript	148195960	148245981	1000	-	.	gene_id "MSTRG.10371"; transcript_id "MSTRG.10371.156";
chr1	StringTie	exon	148195960	148196281	1000	-	.	gene_id "MSTRG.10371"; transcript_id "MSTRG.10371.156"; exon_number "1";
chr1	StringTie	exon	148199995	148200094	1000	-	.	gene_id "MSTRG.10371"; transcript_id "MSTRG.10371.156"; exon_number "2";
chr1	StringTie	exon	148200531	148200633	1000	-	.	gene_id "MSTRG.10371"; transcript_id "MSTRG.10371.156"; exon_number "3";
chr1	StringTie	exon	148205624	148205692	1000	-	.	gene_id "MSTRG.10371"; transcript_id "MSTRG.10371.156"; exon_number "4";
chr1	StringTie	exon	148206602	148206633	1000	-	.	gene_id "MSTRG.10371"; transcript_id "MSTRG.10371.156"; exon_number "5";
chr1	StringTie	exon	148208533	148208654	1000	-	.	gene_id "MSTRG.10371"; transcript_id "MSTRG.10371.156"; exon_number "6";
chr1	StringTie	exon	148216937	148217130	1000	-	.	gene_id "MSTRG.10371"; transcript_id "MSTRG.10371.156"; exon_number "7";
chr1	StringTie	exon	148227988	148228069	1000	-	.	gene_id "MSTRG.10371"; transcript_id "MSTRG.10371.156"; exon_number "8";
chr1	StringTie	exon	148245883	148245981	1000	-	.	gene_id "MSTRG.10371"; transcript_id "MSTRG.10371.156"; exon_number "9";
chr1	StringTie	transcript	148195961	148246728	1000	-	.	gene_id "MSTRG.10371"; transcript_id "MSTRG.10371.157";
chr1	StringTie	exon	148195961	148196281	1000	-	.	gene_id "MSTRG.10371"; transcript_id "MSTRG.10371.157"; exon_number "1";
chr1	StringTie	exon	148199995	148200094	1000	-	.	gene_id "MSTRG.10371"; transcript_id "MSTRG.10371.157"; exon_number "2";
chr1	StringTie	exon	148200531	148200633	1000	-	.	gene_id "MSTRG.10371"; transcript_id "MSTRG.10371.157"; exon_number "3";
chr1	StringTie	exon	148205624	148205692	1000	-	.	gene_id "MSTRG.10371"; transcript_id "MSTRG.10371.157"; exon_number "4";
chr1	StringTie	exon	148206495	148206633	1000	-	.	gene_id "MSTRG.10371"; transcript_id "MSTRG.10371.157"; exon_number "5";
chr1	StringTie	exon	148216937	148217130	1000	-	.	gene_id "MSTRG.10371"; transcript_id "MSTRG.10371.157"; exon_number "6";
chr1	StringTie	exon	148227988	148228069	1000	-	.	gene_id "MSTRG.10371"; transcript_id "MSTRG.10371.157"; exon_number "7";
chr1	StringTie	exon	148228536	148228657	1000	-	.	gene_id "MSTRG.10371"; transcript_id "MSTRG.10371.157"; exon_number "8";
chr1	StringTie	exon	148246629	148246728	1000	-	.	gene_id "MSTRG.10371"; transcript_id "MSTRG.10371.157"; exon_number "9";
chr1	StringTie	transcript	148195965	148245989	1000	-	.	gene_id "MSTRG.10371"; transcript_id "MSTRG.10371.158";
chr1	StringTie	exon	148195965	148196281	1000	-	.	gene_id "MSTRG.10371"; transcript_id "MSTRG.10371.158"; exon_number "1";
chr1	StringTie	exon	148199995	148200094	1000	-	.	gene_id "MSTRG.10371"; transcript_id "MSTRG.10371.158"; exon_number "2";
chr1	StringTie	exon	148200531	148200633	1000	-	.	gene_id "MSTRG.10371"; transcript_id "MSTRG.10371.158"; exon_number "3";
chr1	StringTie	exon	148205624	148205692	1000	-	.	gene_id "MSTRG.10371"; transcript_id "MSTRG.10371.158"; exon_number "4";
chr1	StringTie	exon	148206602	148206633	1000	-	.	gene_id "MSTRG.10371"; transcript_id "MSTRG.10371.158"; exon_number "5";
chr1	StringTie	exon	148207934	148207963	1000	-	.	gene_id "MSTRG.10371"; transcript_id "MSTRG.10371.158"; exon_number "6";
chr1	StringTie	exon	148216937	148217130	1000	-	.	gene_id "MSTRG.10371"; transcript_id "MSTRG.10371.158"; exon_number "7";
chr1	StringTie	exon	148227988	148228069	1000	-	.	gene_id "MSTRG.10371"; transcript_id "MSTRG.10371.158"; exon_number "8";
chr1	StringTie	exon	148228536	148228657	1000	-	.	gene_id "MSTRG.10371"; transcript_id "MSTRG.10371.158"; exon_number "9";
chr1	StringTie	exon	148245883	148245989	1000	-	.	gene_id "MSTRG.10371"; transcript_id "MSTRG.10371.158"; exon_number "10";
chr1	StringTie	transcript	148195965	148246463	1000	-	.	gene_id "MSTRG.10371"; transcript_id "MSTRG.10371.159";
chr1	StringTie	exon	148195965	148196217	1000	-	.	gene_id "MSTRG.10371"; transcript_id "MSTRG.10371.159"; exon_number "1";
chr1	StringTie	exon	148199995	148200094	1000	-	.	gene_id "MSTRG.10371"; transcript_id "MSTRG.10371.159"; exon_number "2";
chr1	StringTie	exon	148200531	148200633	1000	-	.	gene_id "MSTRG.10371"; transcript_id "MSTRG.10371.159"; exon_number "3";
chr1	StringTie	exon	148205624	148205692	1000	-	.	gene_id "MSTRG.10371"; transcript_id "MSTRG.10371.159"; exon_number "4";
chr1	StringTie	exon	148206602	148206633	1000	-	.	gene_id "MSTRG.10371"; transcript_id "MSTRG.10371.159"; exon_number "5";
chr1	StringTie	exon	148207934	148208654	1000	-	.	gene_id "MSTRG.10371"; transcript_id "MSTRG.10371.159"; exon_number "6";
chr1	StringTie	exon	148216937	148217130	1000	-	.	gene_id "MSTRG.10371"; transcript_id "MSTRG.10371.159"; exon_number "7";
chr1	StringTie	exon	148226494	148226621	1000	-	.	gene_id "MSTRG.10371"; transcript_id "MSTRG.10371.159"; exon_number "8";
chr1	StringTie	exon	148227988	148228069	1000	-	.	gene_id "MSTRG.10371"; transcript_id "MSTRG.10371.159"; exon_number "9";
chr1	StringTie	exon	148246295	148246463	1000	-	.	gene_id "MSTRG.10371"; transcript_id "MSTRG.10371.159"; exon_number "10";
chr1	StringTie	transcript	148100154	148152322	1000	-	.	gene_id "MSTRG.10371"; transcript_id "MSTRG.10371.16";
chr1	StringTie	exon	148100154	148103912	1000	-	.	gene_id "MSTRG.10371"; transcript_id "MSTRG.10371.16"; exon_number "1";
chr1	StringTie	exon	148104537	148104645	1000	-	.	gene_id "MSTRG.10371"; transcript_id "MSTRG.10371.16"; exon_number "2";
chr1	StringTie	exon	148105360	148105528	1000	-	.	gene_id "MSTRG.10371"; transcript_id "MSTRG.10371.16"; exon_number "3";
chr1	StringTie	exon	148106181	148106232	1000	-	.	gene_id "MSTRG.10371"; transcript_id "MSTRG.10371.16"; exon_number "4";
chr1	StringTie	exon	148106942	148107114	1000	-	.	gene_id "MSTRG.10371"; transcript_id "MSTRG.10371.16"; exon_number "5";
chr1	StringTie	exon	148107711	148107762	1000	-	.	gene_id "MSTRG.10371"; transcript_id "MSTRG.10371.16"; exon_number "6";
chr1	StringTie	exon	148108482	148108654	1000	-	.	gene_id "MSTRG.10371"; transcript_id "MSTRG.10371.16"; exon_number "7";
chr1	StringTie	exon	148109284	148110541	1000	-	.	gene_id "MSTRG.10371"; transcript_id "MSTRG.10371.16"; exon_number "8";
chr1	StringTie	exon	148114437	148114488	1000	-	.	gene_id "MSTRG.10371"; transcript_id "MSTRG.10371.16"; exon_number "9";
chr1	StringTie	exon	148115793	148115998	1000	-	.	gene_id "MSTRG.10371"; transcript_id "MSTRG.10371.16"; exon_number "10";
chr1	StringTie	exon	148116463	148118722	1000	-	.	gene_id "MSTRG.10371"; transcript_id "MSTRG.10371.16"; exon_number "11";
chr1	StringTie	exon	148120501	148120710	1000	-	.	gene_id "MSTRG.10371"; transcript_id "MSTRG.10371.16"; exon_number "12";
chr1	StringTie	exon	148122055	148122266	1000	-	.	gene_id "MSTRG.10371"; transcript_id "MSTRG.10371.16"; exon_number "13";
chr1	StringTie	exon	148123853	148124067	1000	-	.	gene_id "MSTRG.10371"; transcript_id "MSTRG.10371.16"; exon_number "14";
chr1	StringTie	exon	148126829	148127038	1000	-	.	gene_id "MSTRG.10371"; transcript_id "MSTRG.10371.16"; exon_number "15";
chr1	StringTie	exon	148135672	148135813	1000	-	.	gene_id "MSTRG.10371"; transcript_id "MSTRG.10371.16"; exon_number "16";
chr1	StringTie	exon	148137711	148137809	1000	-	.	gene_id "MSTRG.10371"; transcript_id "MSTRG.10371.16"; exon_number "17";
chr1	StringTie	exon	148143415	148143686	1000	-	.	gene_id "MSTRG.10371"; transcript_id "MSTRG.10371.16"; exon_number "18";
chr1	StringTie	exon	148151720	148152322	1000	-	.	gene_id "MSTRG.10371"; transcript_id "MSTRG.10371.16"; exon_number "19";
chr1	StringTie	transcript	148195967	148228652	1000	-	.	gene_id "MSTRG.10371"; transcript_id "MSTRG.10371.160";
chr1	StringTie	exon	148195967	148196281	1000	-	.	gene_id "MSTRG.10371"; transcript_id "MSTRG.10371.160"; exon_number "1";
chr1	StringTie	exon	148199995	148200094	1000	-	.	gene_id "MSTRG.10371"; transcript_id "MSTRG.10371.160"; exon_number "2";
chr1	StringTie	exon	148205624	148205692	1000	-	.	gene_id "MSTRG.10371"; transcript_id "MSTRG.10371.160"; exon_number "3";
chr1	StringTie	exon	148206495	148206633	1000	-	.	gene_id "MSTRG.10371"; transcript_id "MSTRG.10371.160"; exon_number "4";
chr1	StringTie	exon	148207934	148208654	1000	-	.	gene_id "MSTRG.10371"; transcript_id "MSTRG.10371.160"; exon_number "5";
chr1	StringTie	exon	148216937	148217130	1000	-	.	gene_id "MSTRG.10371"; transcript_id "MSTRG.10371.160"; exon_number "6";
chr1	StringTie	exon	148227988	148228069	1000	-	.	gene_id "MSTRG.10371"; transcript_id "MSTRG.10371.160"; exon_number "7";
chr1	StringTie	exon	148228536	148228652	1000	-	.	gene_id "MSTRG.10371"; transcript_id "MSTRG.10371.160"; exon_number "8";
chr1	StringTie	transcript	148195967	148243336	1000	-	.	gene_id "MSTRG.10371"; transcript_id "MSTRG.10371.161";
chr1	StringTie	exon	148195967	148196281	1000	-	.	gene_id "MSTRG.10371"; transcript_id "MSTRG.10371.161"; exon_number "1";
chr1	StringTie	exon	148199995	148200094	1000	-	.	gene_id "MSTRG.10371"; transcript_id "MSTRG.10371.161"; exon_number "2";
chr1	StringTie	exon	148205624	148205692	1000	-	.	gene_id "MSTRG.10371"; transcript_id "MSTRG.10371.161"; exon_number "3";
chr1	StringTie	exon	148206602	148206633	1000	-	.	gene_id "MSTRG.10371"; transcript_id "MSTRG.10371.161"; exon_number "4";
chr1	StringTie	exon	148216937	148217130	1000	-	.	gene_id "MSTRG.10371"; transcript_id "MSTRG.10371.161"; exon_number "5";
chr1	StringTie	exon	148226494	148226621	1000	-	.	gene_id "MSTRG.10371"; transcript_id "MSTRG.10371.161"; exon_number "6";
chr1	StringTie	exon	148227988	148228069	1000	-	.	gene_id "MSTRG.10371"; transcript_id "MSTRG.10371.161"; exon_number "7";
chr1	StringTie	exon	148243317	148243336	1000	-	.	gene_id "MSTRG.10371"; transcript_id "MSTRG.10371.161"; exon_number "8";
chr1	StringTie	transcript	148195967	148228656	1000	-	.	gene_id "MSTRG.10371"; transcript_id "MSTRG.10371.162";
chr1	StringTie	exon	148195967	148196281	1000	-	.	gene_id "MSTRG.10371"; transcript_id "MSTRG.10371.162"; exon_number "1";
chr1	StringTie	exon	148199995	148200094	1000	-	.	gene_id "MSTRG.10371"; transcript_id "MSTRG.10371.162"; exon_number "2";
chr1	StringTie	exon	148205624	148205692	1000	-	.	gene_id "MSTRG.10371"; transcript_id "MSTRG.10371.162"; exon_number "3";
chr1	StringTie	exon	148206495	148206633	1000	-	.	gene_id "MSTRG.10371"; transcript_id "MSTRG.10371.162"; exon_number "4";
chr1	StringTie	exon	148208533	148208654	1000	-	.	gene_id "MSTRG.10371"; transcript_id "MSTRG.10371.162"; exon_number "5";
chr1	StringTie	exon	148216937	148217130	1000	-	.	gene_id "MSTRG.10371"; transcript_id "MSTRG.10371.162"; exon_number "6";
chr1	StringTie	exon	148226494	148226621	1000	-	.	gene_id "MSTRG.10371"; transcript_id "MSTRG.10371.162"; exon_number "7";
chr1	StringTie	exon	148227988	148228069	1000	-	.	gene_id "MSTRG.10371"; transcript_id "MSTRG.10371.162"; exon_number "8";
chr1	StringTie	exon	148228536	148228656	1000	-	.	gene_id "MSTRG.10371"; transcript_id "MSTRG.10371.162"; exon_number "9";
chr1	StringTie	transcript	148195977	148246694	1000	-	.	gene_id "MSTRG.10371"; transcript_id "MSTRG.10371.163";
chr1	StringTie	exon	148195977	148196281	1000	-	.	gene_id "MSTRG.10371"; transcript_id "MSTRG.10371.163"; exon_number "1";
chr1	StringTie	exon	148199995	148200094	1000	-	.	gene_id "MSTRG.10371"; transcript_id "MSTRG.10371.163"; exon_number "2";
chr1	StringTie	exon	148205624	148205692	1000	-	.	gene_id "MSTRG.10371"; transcript_id "MSTRG.10371.163"; exon_number "3";
chr1	StringTie	exon	148206602	148206633	1000	-	.	gene_id "MSTRG.10371"; transcript_id "MSTRG.10371.163"; exon_number "4";
chr1	StringTie	exon	148207934	148208654	1000	-	.	gene_id "MSTRG.10371"; transcript_id "MSTRG.10371.163"; exon_number "5";
chr1	StringTie	exon	148216937	148217130	1000	-	.	gene_id "MSTRG.10371"; transcript_id "MSTRG.10371.163"; exon_number "6";
chr1	StringTie	exon	148226494	148226798	1000	-	.	gene_id "MSTRG.10371"; transcript_id "MSTRG.10371.163"; exon_number "7";
chr1	StringTie	exon	148227988	148228069	1000	-	.	gene_id "MSTRG.10371"; transcript_id "MSTRG.10371.163"; exon_number "8";
chr1	StringTie	exon	148246629	148246694	1000	-	.	gene_id "MSTRG.10371"; transcript_id "MSTRG.10371.163"; exon_number "9";
chr1	StringTie	transcript	148195983	148255096	1000	-	.	gene_id "MSTRG.10371"; transcript_id "MSTRG.10371.164";
chr1	StringTie	exon	148195983	148196281	1000	-	.	gene_id "MSTRG.10371"; transcript_id "MSTRG.10371.164"; exon_number "1";
chr1	StringTie	exon	148199995	148200094	1000	-	.	gene_id "MSTRG.10371"; transcript_id "MSTRG.10371.164"; exon_number "2";
chr1	StringTie	exon	148205624	148205692	1000	-	.	gene_id "MSTRG.10371"; transcript_id "MSTRG.10371.164"; exon_number "3";
chr1	StringTie	exon	148206602	148206633	1000	-	.	gene_id "MSTRG.10371"; transcript_id "MSTRG.10371.164"; exon_number "4";
chr1	StringTie	exon	148207934	148207963	1000	-	.	gene_id "MSTRG.10371"; transcript_id "MSTRG.10371.164"; exon_number "5";
chr1	StringTie	exon	148208533	148208654	1000	-	.	gene_id "MSTRG.10371"; transcript_id "MSTRG.10371.164"; exon_number "6";
chr1	StringTie	exon	148216937	148217130	1000	-	.	gene_id "MSTRG.10371"; transcript_id "MSTRG.10371.164"; exon_number "7";
chr1	StringTie	exon	148254929	148255096	1000	-	.	gene_id "MSTRG.10371"; transcript_id "MSTRG.10371.164"; exon_number "8";
chr1	StringTie	transcript	148195988	148228639	1000	-	.	gene_id "MSTRG.10371"; transcript_id "MSTRG.10371.165";
chr1	StringTie	exon	148195988	148196281	1000	-	.	gene_id "MSTRG.10371"; transcript_id "MSTRG.10371.165"; exon_number "1";
chr1	StringTie	exon	148199995	148200094	1000	-	.	gene_id "MSTRG.10371"; transcript_id "MSTRG.10371.165"; exon_number "2";
chr1	StringTie	exon	148205624	148205692	1000	-	.	gene_id "MSTRG.10371"; transcript_id "MSTRG.10371.165"; exon_number "3";
chr1	StringTie	exon	148206602	148206633	1000	-	.	gene_id "MSTRG.10371"; transcript_id "MSTRG.10371.165"; exon_number "4";
chr1	StringTie	exon	148207934	148208654	1000	-	.	gene_id "MSTRG.10371"; transcript_id "MSTRG.10371.165"; exon_number "5";
chr1	StringTie	exon	148227988	148228069	1000	-	.	gene_id "MSTRG.10371"; transcript_id "MSTRG.10371.165"; exon_number "6";
chr1	StringTie	exon	148228536	148228639	1000	-	.	gene_id "MSTRG.10371"; transcript_id "MSTRG.10371.165"; exon_number "7";
chr1	StringTie	transcript	148196098	148254949	1000	-	.	gene_id "MSTRG.10371"; transcript_id "MSTRG.10371.166";
chr1	StringTie	exon	148196098	148196281	1000	-	.	gene_id "MSTRG.10371"; transcript_id "MSTRG.10371.166"; exon_number "1";
chr1	StringTie	exon	148199995	148200094	1000	-	.	gene_id "MSTRG.10371"; transcript_id "MSTRG.10371.166"; exon_number "2";
chr1	StringTie	exon	148200531	148200633	1000	-	.	gene_id "MSTRG.10371"; transcript_id "MSTRG.10371.166"; exon_number "3";
chr1	StringTie	exon	148205624	148205692	1000	-	.	gene_id "MSTRG.10371"; transcript_id "MSTRG.10371.166"; exon_number "4";
chr1	StringTie	exon	148206602	148206633	1000	-	.	gene_id "MSTRG.10371"; transcript_id "MSTRG.10371.166"; exon_number "5";
chr1	StringTie	exon	148216937	148217130	1000	-	.	gene_id "MSTRG.10371"; transcript_id "MSTRG.10371.166"; exon_number "6";
chr1	StringTie	exon	148227988	148228069	1000	-	.	gene_id "MSTRG.10371"; transcript_id "MSTRG.10371.166"; exon_number "7";
chr1	StringTie	exon	148246629	148246690	1000	-	.	gene_id "MSTRG.10371"; transcript_id "MSTRG.10371.166"; exon_number "8";
chr1	StringTie	exon	148254929	148254949	1000	-	.	gene_id "MSTRG.10371"; transcript_id "MSTRG.10371.166"; exon_number "9";
chr1	StringTie	transcript	148196250	148245962	1000	-	.	gene_id "MSTRG.10371"; transcript_id "MSTRG.10371.168";
chr1	StringTie	exon	148196250	148196281	1000	-	.	gene_id "MSTRG.10371"; transcript_id "MSTRG.10371.168"; exon_number "1";
chr1	StringTie	exon	148199995	148200094	1000	-	.	gene_id "MSTRG.10371"; transcript_id "MSTRG.10371.168"; exon_number "2";
chr1	StringTie	exon	148205624	148205692	1000	-	.	gene_id "MSTRG.10371"; transcript_id "MSTRG.10371.168"; exon_number "3";
chr1	StringTie	exon	148206495	148206633	1000	-	.	gene_id "MSTRG.10371"; transcript_id "MSTRG.10371.168"; exon_number "4";
chr1	StringTie	exon	148207934	148208654	1000	-	.	gene_id "MSTRG.10371"; transcript_id "MSTRG.10371.168"; exon_number "5";
chr1	StringTie	exon	148216937	148217130	1000	-	.	gene_id "MSTRG.10371"; transcript_id "MSTRG.10371.168"; exon_number "6";
chr1	StringTie	exon	148226494	148226798	1000	-	.	gene_id "MSTRG.10371"; transcript_id "MSTRG.10371.168"; exon_number "7";
chr1	StringTie	exon	148227988	148228069	1000	-	.	gene_id "MSTRG.10371"; transcript_id "MSTRG.10371.168"; exon_number "8";
chr1	StringTie	exon	148228536	148228657	1000	-	.	gene_id "MSTRG.10371"; transcript_id "MSTRG.10371.168"; exon_number "9";
chr1	StringTie	exon	148245883	148245962	1000	-	.	gene_id "MSTRG.10371"; transcript_id "MSTRG.10371.168"; exon_number "10";
chr1	StringTie	transcript	148100167	148152314	1000	-	.	gene_id "MSTRG.10371"; transcript_id "MSTRG.10371.17";
chr1	StringTie	exon	148100167	148103912	1000	-	.	gene_id "MSTRG.10371"; transcript_id "MSTRG.10371.17"; exon_number "1";
chr1	StringTie	exon	148104537	148104645	1000	-	.	gene_id "MSTRG.10371"; transcript_id "MSTRG.10371.17"; exon_number "2";
chr1	StringTie	exon	148105360	148105528	1000	-	.	gene_id "MSTRG.10371"; transcript_id "MSTRG.10371.17"; exon_number "3";
chr1	StringTie	exon	148106181	148106232	1000	-	.	gene_id "MSTRG.10371"; transcript_id "MSTRG.10371.17"; exon_number "4";
chr1	StringTie	exon	148106942	148107114	1000	-	.	gene_id "MSTRG.10371"; transcript_id "MSTRG.10371.17"; exon_number "5";
chr1	StringTie	exon	148107711	148107762	1000	-	.	gene_id "MSTRG.10371"; transcript_id "MSTRG.10371.17"; exon_number "6";
chr1	StringTie	exon	148108482	148108654	1000	-	.	gene_id "MSTRG.10371"; transcript_id "MSTRG.10371.17"; exon_number "7";
chr1	StringTie	exon	148109284	148109335	1000	-	.	gene_id "MSTRG.10371"; transcript_id "MSTRG.10371.17"; exon_number "8";
chr1	StringTie	exon	148110378	148110541	1000	-	.	gene_id "MSTRG.10371"; transcript_id "MSTRG.10371.17"; exon_number "9";
chr1	StringTie	exon	148114437	148114488	1000	-	.	gene_id "MSTRG.10371"; transcript_id "MSTRG.10371.17"; exon_number "10";
chr1	StringTie	exon	148115793	148115998	1000	-	.	gene_id "MSTRG.10371"; transcript_id "MSTRG.10371.17"; exon_number "11";
chr1	StringTie	exon	148116463	148118722	1000	-	.	gene_id "MSTRG.10371"; transcript_id "MSTRG.10371.17"; exon_number "12";
chr1	StringTie	exon	148120501	148120710	1000	-	.	gene_id "MSTRG.10371"; transcript_id "MSTRG.10371.17"; exon_number "13";
chr1	StringTie	exon	148122055	148122266	1000	-	.	gene_id "MSTRG.10371"; transcript_id "MSTRG.10371.17"; exon_number "14";
chr1	StringTie	exon	148122729	148122801	1000	-	.	gene_id "MSTRG.10371"; transcript_id "MSTRG.10371.17"; exon_number "15";
chr1	StringTie	exon	148123853	148124067	1000	-	.	gene_id "MSTRG.10371"; transcript_id "MSTRG.10371.17"; exon_number "16";
chr1	StringTie	exon	148126829	148127288	1000	-	.	gene_id "MSTRG.10371"; transcript_id "MSTRG.10371.17"; exon_number "17";
chr1	StringTie	exon	148135124	148135813	1000	-	.	gene_id "MSTRG.10371"; transcript_id "MSTRG.10371.17"; exon_number "18";
chr1	StringTie	exon	148137711	148137809	1000	-	.	gene_id "MSTRG.10371"; transcript_id "MSTRG.10371.17"; exon_number "19";
chr1	StringTie	exon	148143415	148143686	1000	-	.	gene_id "MSTRG.10371"; transcript_id "MSTRG.10371.17"; exon_number "20";
chr1	StringTie	exon	148151750	148152314	1000	-	.	gene_id "MSTRG.10371"; transcript_id "MSTRG.10371.17"; exon_number "21";
chr1	StringTie	transcript	148199912	148228694	1000	-	.	gene_id "MSTRG.10371"; transcript_id "MSTRG.10371.170";
chr1	StringTie	exon	148199912	148200094	1000	-	.	gene_id "MSTRG.10371"; transcript_id "MSTRG.10371.170"; exon_number "1";
chr1	StringTie	exon	148200531	148200633	1000	-	.	gene_id "MSTRG.10371"; transcript_id "MSTRG.10371.170"; exon_number "2";
chr1	StringTie	exon	148205624	148205692	1000	-	.	gene_id "MSTRG.10371"; transcript_id "MSTRG.10371.170"; exon_number "3";
chr1	StringTie	exon	148206602	148206633	1000	-	.	gene_id "MSTRG.10371"; transcript_id "MSTRG.10371.170"; exon_number "4";
chr1	StringTie	exon	148207934	148207963	1000	-	.	gene_id "MSTRG.10371"; transcript_id "MSTRG.10371.170"; exon_number "5";
chr1	StringTie	exon	148208533	148208654	1000	-	.	gene_id "MSTRG.10371"; transcript_id "MSTRG.10371.170"; exon_number "6";
chr1	StringTie	exon	148216937	148217130	1000	-	.	gene_id "MSTRG.10371"; transcript_id "MSTRG.10371.170"; exon_number "7";
chr1	StringTie	exon	148226494	148226621	1000	-	.	gene_id "MSTRG.10371"; transcript_id "MSTRG.10371.170"; exon_number "8";
chr1	StringTie	exon	148226735	148226798	1000	-	.	gene_id "MSTRG.10371"; transcript_id "MSTRG.10371.170"; exon_number "9";
chr1	StringTie	exon	148227988	148228069	1000	-	.	gene_id "MSTRG.10371"; transcript_id "MSTRG.10371.170"; exon_number "10";
chr1	StringTie	exon	148228536	148228694	1000	-	.	gene_id "MSTRG.10371"; transcript_id "MSTRG.10371.170"; exon_number "11";
chr1	StringTie	transcript	148199912	148228071	1000	-	.	gene_id "MSTRG.10371"; transcript_id "MSTRG.10371.171";
chr1	StringTie	exon	148199912	148200094	1000	-	.	gene_id "MSTRG.10371"; transcript_id "MSTRG.10371.171"; exon_number "1";
chr1	StringTie	exon	148200531	148200633	1000	-	.	gene_id "MSTRG.10371"; transcript_id "MSTRG.10371.171"; exon_number "2";
chr1	StringTie	exon	148205624	148206633	1000	-	.	gene_id "MSTRG.10371"; transcript_id "MSTRG.10371.171"; exon_number "3";
chr1	StringTie	exon	148207934	148207963	1000	-	.	gene_id "MSTRG.10371"; transcript_id "MSTRG.10371.171"; exon_number "4";
chr1	StringTie	exon	148208533	148208654	1000	-	.	gene_id "MSTRG.10371"; transcript_id "MSTRG.10371.171"; exon_number "5";
chr1	StringTie	exon	148216937	148217130	1000	-	.	gene_id "MSTRG.10371"; transcript_id "MSTRG.10371.171"; exon_number "6";
chr1	StringTie	exon	148225076	148225289	1000	-	.	gene_id "MSTRG.10371"; transcript_id "MSTRG.10371.171"; exon_number "7";
chr1	StringTie	exon	148226101	148226253	1000	-	.	gene_id "MSTRG.10371"; transcript_id "MSTRG.10371.171"; exon_number "8";
chr1	StringTie	exon	148226494	148226621	1000	-	.	gene_id "MSTRG.10371"; transcript_id "MSTRG.10371.171"; exon_number "9";
chr1	StringTie	exon	148227988	148228071	1000	-	.	gene_id "MSTRG.10371"; transcript_id "MSTRG.10371.171"; exon_number "10";
chr1	StringTie	transcript	148200000	148246168	1000	-	.	gene_id "MSTRG.10371"; transcript_id "MSTRG.10371.172";
chr1	StringTie	exon	148200000	148200094	1000	-	.	gene_id "MSTRG.10371"; transcript_id "MSTRG.10371.172"; exon_number "1";
chr1	StringTie	exon	148200531	148200633	1000	-	.	gene_id "MSTRG.10371"; transcript_id "MSTRG.10371.172"; exon_number "2";
chr1	StringTie	exon	148201408	148201478	1000	-	.	gene_id "MSTRG.10371"; transcript_id "MSTRG.10371.172"; exon_number "3";
chr1	StringTie	exon	148205624	148205692	1000	-	.	gene_id "MSTRG.10371"; transcript_id "MSTRG.10371.172"; exon_number "4";
chr1	StringTie	exon	148206495	148206633	1000	-	.	gene_id "MSTRG.10371"; transcript_id "MSTRG.10371.172"; exon_number "5";
chr1	StringTie	exon	148208533	148208654	1000	-	.	gene_id "MSTRG.10371"; transcript_id "MSTRG.10371.172"; exon_number "6";
chr1	StringTie	exon	148216937	148217130	1000	-	.	gene_id "MSTRG.10371"; transcript_id "MSTRG.10371.172"; exon_number "7";
chr1	StringTie	exon	148227988	148228069	1000	-	.	gene_id "MSTRG.10371"; transcript_id "MSTRG.10371.172"; exon_number "8";
chr1	StringTie	exon	148245883	148246168	1000	-	.	gene_id "MSTRG.10371"; transcript_id "MSTRG.10371.172"; exon_number "9";
chr1	StringTie	transcript	148200000	148246168	1000	-	.	gene_id "MSTRG.10371"; transcript_id "MSTRG.10371.173";
chr1	StringTie	exon	148200000	148200094	1000	-	.	gene_id "MSTRG.10371"; transcript_id "MSTRG.10371.173"; exon_number "1";
chr1	StringTie	exon	148200531	148200633	1000	-	.	gene_id "MSTRG.10371"; transcript_id "MSTRG.10371.173"; exon_number "2";
chr1	StringTie	exon	148201408	148201478	1000	-	.	gene_id "MSTRG.10371"; transcript_id "MSTRG.10371.173"; exon_number "3";
chr1	StringTie	exon	148205624	148205692	1000	-	.	gene_id "MSTRG.10371"; transcript_id "MSTRG.10371.173"; exon_number "4";
chr1	StringTie	exon	148206495	148206633	1000	-	.	gene_id "MSTRG.10371"; transcript_id "MSTRG.10371.173"; exon_number "5";
chr1	StringTie	exon	148208533	148208654	1000	-	.	gene_id "MSTRG.10371"; transcript_id "MSTRG.10371.173"; exon_number "6";
chr1	StringTie	exon	148216937	148217130	1000	-	.	gene_id "MSTRG.10371"; transcript_id "MSTRG.10371.173"; exon_number "7";
chr1	StringTie	exon	148226494	148226621	1000	-	.	gene_id "MSTRG.10371"; transcript_id "MSTRG.10371.173"; exon_number "8";
chr1	StringTie	exon	148226735	148226798	1000	-	.	gene_id "MSTRG.10371"; transcript_id "MSTRG.10371.173"; exon_number "9";
chr1	StringTie	exon	148227988	148228069	1000	-	.	gene_id "MSTRG.10371"; transcript_id "MSTRG.10371.173"; exon_number "10";
chr1	StringTie	exon	148245883	148246168	1000	-	.	gene_id "MSTRG.10371"; transcript_id "MSTRG.10371.173"; exon_number "11";
chr1	StringTie	transcript	148200000	148246858	1000	-	.	gene_id "MSTRG.10371"; transcript_id "MSTRG.10371.174";
chr1	StringTie	exon	148200000	148200094	1000	-	.	gene_id "MSTRG.10371"; transcript_id "MSTRG.10371.174"; exon_number "1";
chr1	StringTie	exon	148200531	148200633	1000	-	.	gene_id "MSTRG.10371"; transcript_id "MSTRG.10371.174"; exon_number "2";
chr1	StringTie	exon	148201408	148201478	1000	-	.	gene_id "MSTRG.10371"; transcript_id "MSTRG.10371.174"; exon_number "3";
chr1	StringTie	exon	148205624	148205692	1000	-	.	gene_id "MSTRG.10371"; transcript_id "MSTRG.10371.174"; exon_number "4";
chr1	StringTie	exon	148206495	148206633	1000	-	.	gene_id "MSTRG.10371"; transcript_id "MSTRG.10371.174"; exon_number "5";
chr1	StringTie	exon	148208533	148208654	1000	-	.	gene_id "MSTRG.10371"; transcript_id "MSTRG.10371.174"; exon_number "6";
chr1	StringTie	exon	148216937	148217130	1000	-	.	gene_id "MSTRG.10371"; transcript_id "MSTRG.10371.174"; exon_number "7";
chr1	StringTie	exon	148227988	148228069	1000	-	.	gene_id "MSTRG.10371"; transcript_id "MSTRG.10371.174"; exon_number "8";
chr1	StringTie	exon	148228536	148228657	1000	-	.	gene_id "MSTRG.10371"; transcript_id "MSTRG.10371.174"; exon_number "9";
chr1	StringTie	exon	148246629	148246858	1000	-	.	gene_id "MSTRG.10371"; transcript_id "MSTRG.10371.174"; exon_number "10";
chr1	StringTie	transcript	148200000	148246167	1000	-	.	gene_id "MSTRG.10371"; transcript_id "MSTRG.10371.175";
chr1	StringTie	exon	148200000	148200094	1000	-	.	gene_id "MSTRG.10371"; transcript_id "MSTRG.10371.175"; exon_number "1";
chr1	StringTie	exon	148200531	148200633	1000	-	.	gene_id "MSTRG.10371"; transcript_id "MSTRG.10371.175"; exon_number "2";
chr1	StringTie	exon	148201408	148201478	1000	-	.	gene_id "MSTRG.10371"; transcript_id "MSTRG.10371.175"; exon_number "3";
chr1	StringTie	exon	148205624	148205692	1000	-	.	gene_id "MSTRG.10371"; transcript_id "MSTRG.10371.175"; exon_number "4";
chr1	StringTie	exon	148206495	148206633	1000	-	.	gene_id "MSTRG.10371"; transcript_id "MSTRG.10371.175"; exon_number "5";
chr1	StringTie	exon	148208533	148208654	1000	-	.	gene_id "MSTRG.10371"; transcript_id "MSTRG.10371.175"; exon_number "6";
chr1	StringTie	exon	148216937	148217130	1000	-	.	gene_id "MSTRG.10371"; transcript_id "MSTRG.10371.175"; exon_number "7";
chr1	StringTie	exon	148226494	148226621	1000	-	.	gene_id "MSTRG.10371"; transcript_id "MSTRG.10371.175"; exon_number "8";
chr1	StringTie	exon	148227988	148228069	1000	-	.	gene_id "MSTRG.10371"; transcript_id "MSTRG.10371.175"; exon_number "9";
chr1	StringTie	exon	148228536	148228657	1000	-	.	gene_id "MSTRG.10371"; transcript_id "MSTRG.10371.175"; exon_number "10";
chr1	StringTie	exon	148245883	148246167	1000	-	.	gene_id "MSTRG.10371"; transcript_id "MSTRG.10371.175"; exon_number "11";
chr1	StringTie	transcript	148200000	148247013	1000	-	.	gene_id "MSTRG.10371"; transcript_id "MSTRG.10371.176";
chr1	StringTie	exon	148200000	148200094	1000	-	.	gene_id "MSTRG.10371"; transcript_id "MSTRG.10371.176"; exon_number "1";
chr1	StringTie	exon	148200531	148200633	1000	-	.	gene_id "MSTRG.10371"; transcript_id "MSTRG.10371.176"; exon_number "2";
chr1	StringTie	exon	148201408	148201478	1000	-	.	gene_id "MSTRG.10371"; transcript_id "MSTRG.10371.176"; exon_number "3";
chr1	StringTie	exon	148205624	148205692	1000	-	.	gene_id "MSTRG.10371"; transcript_id "MSTRG.10371.176"; exon_number "4";
chr1	StringTie	exon	148206495	148206633	1000	-	.	gene_id "MSTRG.10371"; transcript_id "MSTRG.10371.176"; exon_number "5";
chr1	StringTie	exon	148208533	148208654	1000	-	.	gene_id "MSTRG.10371"; transcript_id "MSTRG.10371.176"; exon_number "6";
chr1	StringTie	exon	148216937	148217130	1000	-	.	gene_id "MSTRG.10371"; transcript_id "MSTRG.10371.176"; exon_number "7";
chr1	StringTie	exon	148226494	148226621	1000	-	.	gene_id "MSTRG.10371"; transcript_id "MSTRG.10371.176"; exon_number "8";
chr1	StringTie	exon	148226735	148226798	1000	-	.	gene_id "MSTRG.10371"; transcript_id "MSTRG.10371.176"; exon_number "9";
chr1	StringTie	exon	148227988	148228069	1000	-	.	gene_id "MSTRG.10371"; transcript_id "MSTRG.10371.176"; exon_number "10";
chr1	StringTie	exon	148228536	148228657	1000	-	.	gene_id "MSTRG.10371"; transcript_id "MSTRG.10371.176"; exon_number "11";
chr1	StringTie	exon	148246629	148247013	1000	-	.	gene_id "MSTRG.10371"; transcript_id "MSTRG.10371.176"; exon_number "12";
chr1	StringTie	transcript	148200015	148246686	1000	-	.	gene_id "MSTRG.10371"; transcript_id "MSTRG.10371.178";
chr1	StringTie	exon	148200015	148200094	1000	-	.	gene_id "MSTRG.10371"; transcript_id "MSTRG.10371.178"; exon_number "1";
chr1	StringTie	exon	148200531	148200633	1000	-	.	gene_id "MSTRG.10371"; transcript_id "MSTRG.10371.178"; exon_number "2";
chr1	StringTie	exon	148205624	148206633	1000	-	.	gene_id "MSTRG.10371"; transcript_id "MSTRG.10371.178"; exon_number "3";
chr1	StringTie	exon	148208533	148208654	1000	-	.	gene_id "MSTRG.10371"; transcript_id "MSTRG.10371.178"; exon_number "4";
chr1	StringTie	exon	148216937	148217130	1000	-	.	gene_id "MSTRG.10371"; transcript_id "MSTRG.10371.178"; exon_number "5";
chr1	StringTie	exon	148225076	148225289	1000	-	.	gene_id "MSTRG.10371"; transcript_id "MSTRG.10371.178"; exon_number "6";
chr1	StringTie	exon	148227988	148228069	1000	-	.	gene_id "MSTRG.10371"; transcript_id "MSTRG.10371.178"; exon_number "7";
chr1	StringTie	exon	148246629	148246686	1000	-	.	gene_id "MSTRG.10371"; transcript_id "MSTRG.10371.178"; exon_number "8";
chr1	StringTie	transcript	148200023	148246686	1000	-	.	gene_id "MSTRG.10371"; transcript_id "MSTRG.10371.179";
chr1	StringTie	exon	148200023	148200094	1000	-	.	gene_id "MSTRG.10371"; transcript_id "MSTRG.10371.179"; exon_number "1";
chr1	StringTie	exon	148200531	148200633	1000	-	.	gene_id "MSTRG.10371"; transcript_id "MSTRG.10371.179"; exon_number "2";
chr1	StringTie	exon	148205624	148205692	1000	-	.	gene_id "MSTRG.10371"; transcript_id "MSTRG.10371.179"; exon_number "3";
chr1	StringTie	exon	148206602	148206633	1000	-	.	gene_id "MSTRG.10371"; transcript_id "MSTRG.10371.179"; exon_number "4";
chr1	StringTie	exon	148208533	148208654	1000	-	.	gene_id "MSTRG.10371"; transcript_id "MSTRG.10371.179"; exon_number "5";
chr1	StringTie	exon	148216937	148217130	1000	-	.	gene_id "MSTRG.10371"; transcript_id "MSTRG.10371.179"; exon_number "6";
chr1	StringTie	exon	148225076	148225289	1000	-	.	gene_id "MSTRG.10371"; transcript_id "MSTRG.10371.179"; exon_number "7";
chr1	StringTie	exon	148227988	148228069	1000	-	.	gene_id "MSTRG.10371"; transcript_id "MSTRG.10371.179"; exon_number "8";
chr1	StringTie	exon	148246629	148246686	1000	-	.	gene_id "MSTRG.10371"; transcript_id "MSTRG.10371.179"; exon_number "9";
chr1	StringTie	transcript	148100190	148152316	1000	-	.	gene_id "MSTRG.10371"; transcript_id "MSTRG.10371.18";
chr1	StringTie	exon	148100190	148103912	1000	-	.	gene_id "MSTRG.10371"; transcript_id "MSTRG.10371.18"; exon_number "1";
chr1	StringTie	exon	148104537	148104645	1000	-	.	gene_id "MSTRG.10371"; transcript_id "MSTRG.10371.18"; exon_number "2";
chr1	StringTie	exon	148105360	148105528	1000	-	.	gene_id "MSTRG.10371"; transcript_id "MSTRG.10371.18"; exon_number "3";
chr1	StringTie	exon	148106181	148107114	1000	-	.	gene_id "MSTRG.10371"; transcript_id "MSTRG.10371.18"; exon_number "4";
chr1	StringTie	exon	148107711	148107762	1000	-	.	gene_id "MSTRG.10371"; transcript_id "MSTRG.10371.18"; exon_number "5";
chr1	StringTie	exon	148108482	148108654	1000	-	.	gene_id "MSTRG.10371"; transcript_id "MSTRG.10371.18"; exon_number "6";
chr1	StringTie	exon	148109284	148109335	1000	-	.	gene_id "MSTRG.10371"; transcript_id "MSTRG.10371.18"; exon_number "7";
chr1	StringTie	exon	148110378	148110541	1000	-	.	gene_id "MSTRG.10371"; transcript_id "MSTRG.10371.18"; exon_number "8";
chr1	StringTie	exon	148114437	148114488	1000	-	.	gene_id "MSTRG.10371"; transcript_id "MSTRG.10371.18"; exon_number "9";
chr1	StringTie	exon	148115793	148115998	1000	-	.	gene_id "MSTRG.10371"; transcript_id "MSTRG.10371.18"; exon_number "10";
chr1	StringTie	exon	148116463	148117786	1000	-	.	gene_id "MSTRG.10371"; transcript_id "MSTRG.10371.18"; exon_number "11";
chr1	StringTie	exon	148118620	148118722	1000	-	.	gene_id "MSTRG.10371"; transcript_id "MSTRG.10371.18"; exon_number "12";
chr1	StringTie	exon	148120501	148120710	1000	-	.	gene_id "MSTRG.10371"; transcript_id "MSTRG.10371.18"; exon_number "13";
chr1	StringTie	exon	148122055	148122801	1000	-	.	gene_id "MSTRG.10371"; transcript_id "MSTRG.10371.18"; exon_number "14";
chr1	StringTie	exon	148123853	148127038	1000	-	.	gene_id "MSTRG.10371"; transcript_id "MSTRG.10371.18"; exon_number "15";
chr1	StringTie	exon	148135672	148135813	1000	-	.	gene_id "MSTRG.10371"; transcript_id "MSTRG.10371.18"; exon_number "16";
chr1	StringTie	exon	148137711	148137809	1000	-	.	gene_id "MSTRG.10371"; transcript_id "MSTRG.10371.18"; exon_number "17";
chr1	StringTie	exon	148140512	148140564	1000	-	.	gene_id "MSTRG.10371"; transcript_id "MSTRG.10371.18"; exon_number "18";
chr1	StringTie	exon	148143415	148143686	1000	-	.	gene_id "MSTRG.10371"; transcript_id "MSTRG.10371.18"; exon_number "19";
chr1	StringTie	exon	148151720	148152316	1000	-	.	gene_id "MSTRG.10371"; transcript_id "MSTRG.10371.18"; exon_number "20";
chr1	StringTie	transcript	148200535	148246002	1000	-	.	gene_id "MSTRG.10371"; transcript_id "MSTRG.10371.180";
chr1	StringTie	exon	148200535	148200633	1000	-	.	gene_id "MSTRG.10371"; transcript_id "MSTRG.10371.180"; exon_number "1";
chr1	StringTie	exon	148205624	148205692	1000	-	.	gene_id "MSTRG.10371"; transcript_id "MSTRG.10371.180"; exon_number "2";
chr1	StringTie	exon	148206602	148206633	1000	-	.	gene_id "MSTRG.10371"; transcript_id "MSTRG.10371.180"; exon_number "3";
chr1	StringTie	exon	148216937	148217130	1000	-	.	gene_id "MSTRG.10371"; transcript_id "MSTRG.10371.180"; exon_number "4";
chr1	StringTie	exon	148226494	148226621	1000	-	.	gene_id "MSTRG.10371"; transcript_id "MSTRG.10371.180"; exon_number "5";
chr1	StringTie	exon	148227988	148228069	1000	-	.	gene_id "MSTRG.10371"; transcript_id "MSTRG.10371.180"; exon_number "6";
chr1	StringTie	exon	148245883	148246002	1000	-	.	gene_id "MSTRG.10371"; transcript_id "MSTRG.10371.180"; exon_number "7";
chr1	StringTie	transcript	148200543	148246163	1000	-	.	gene_id "MSTRG.10371"; transcript_id "MSTRG.10371.181";
chr1	StringTie	exon	148200543	148200633	1000	-	.	gene_id "MSTRG.10371"; transcript_id "MSTRG.10371.181"; exon_number "1";
chr1	StringTie	exon	148205624	148205692	1000	-	.	gene_id "MSTRG.10371"; transcript_id "MSTRG.10371.181"; exon_number "2";
chr1	StringTie	exon	148206495	148206633	1000	-	.	gene_id "MSTRG.10371"; transcript_id "MSTRG.10371.181"; exon_number "3";
chr1	StringTie	exon	148207934	148207963	1000	-	.	gene_id "MSTRG.10371"; transcript_id "MSTRG.10371.181"; exon_number "4";
chr1	StringTie	exon	148208533	148208654	1000	-	.	gene_id "MSTRG.10371"; transcript_id "MSTRG.10371.181"; exon_number "5";
chr1	StringTie	exon	148216937	148217130	1000	-	.	gene_id "MSTRG.10371"; transcript_id "MSTRG.10371.181"; exon_number "6";
chr1	StringTie	exon	148226735	148226798	1000	-	.	gene_id "MSTRG.10371"; transcript_id "MSTRG.10371.181"; exon_number "7";
chr1	StringTie	exon	148227988	148228069	1000	-	.	gene_id "MSTRG.10371"; transcript_id "MSTRG.10371.181"; exon_number "8";
chr1	StringTie	exon	148228536	148228657	1000	-	.	gene_id "MSTRG.10371"; transcript_id "MSTRG.10371.181"; exon_number "9";
chr1	StringTie	exon	148245883	148246163	1000	-	.	gene_id "MSTRG.10371"; transcript_id "MSTRG.10371.181"; exon_number "10";
chr1	StringTie	transcript	148200546	148245980	1000	-	.	gene_id "MSTRG.10371"; transcript_id "MSTRG.10371.182";
chr1	StringTie	exon	148200546	148200633	1000	-	.	gene_id "MSTRG.10371"; transcript_id "MSTRG.10371.182"; exon_number "1";
chr1	StringTie	exon	148205624	148205692	1000	-	.	gene_id "MSTRG.10371"; transcript_id "MSTRG.10371.182"; exon_number "2";
chr1	StringTie	exon	148206602	148206633	1000	-	.	gene_id "MSTRG.10371"; transcript_id "MSTRG.10371.182"; exon_number "3";
chr1	StringTie	exon	148207934	148208654	1000	-	.	gene_id "MSTRG.10371"; transcript_id "MSTRG.10371.182"; exon_number "4";
chr1	StringTie	exon	148216937	148217130	1000	-	.	gene_id "MSTRG.10371"; transcript_id "MSTRG.10371.182"; exon_number "5";
chr1	StringTie	exon	148226494	148226621	1000	-	.	gene_id "MSTRG.10371"; transcript_id "MSTRG.10371.182"; exon_number "6";
chr1	StringTie	exon	148227988	148228069	1000	-	.	gene_id "MSTRG.10371"; transcript_id "MSTRG.10371.182"; exon_number "7";
chr1	StringTie	exon	148228536	148228657	1000	-	.	gene_id "MSTRG.10371"; transcript_id "MSTRG.10371.182"; exon_number "8";
chr1	StringTie	exon	148245883	148245980	1000	-	.	gene_id "MSTRG.10371"; transcript_id "MSTRG.10371.182"; exon_number "9";
chr1	StringTie	transcript	148201416	148246764	1000	-	.	gene_id "MSTRG.10371"; transcript_id "MSTRG.10371.183";
chr1	StringTie	exon	148201416	148201478	1000	-	.	gene_id "MSTRG.10371"; transcript_id "MSTRG.10371.183"; exon_number "1";
chr1	StringTie	exon	148205624	148205692	1000	-	.	gene_id "MSTRG.10371"; transcript_id "MSTRG.10371.183"; exon_number "2";
chr1	StringTie	exon	148206602	148206633	1000	-	.	gene_id "MSTRG.10371"; transcript_id "MSTRG.10371.183"; exon_number "3";
chr1	StringTie	exon	148207934	148208654	1000	-	.	gene_id "MSTRG.10371"; transcript_id "MSTRG.10371.183"; exon_number "4";
chr1	StringTie	exon	148216937	148217130	1000	-	.	gene_id "MSTRG.10371"; transcript_id "MSTRG.10371.183"; exon_number "5";
chr1	StringTie	exon	148227988	148228069	1000	-	.	gene_id "MSTRG.10371"; transcript_id "MSTRG.10371.183"; exon_number "6";
chr1	StringTie	exon	148228536	148228657	1000	-	.	gene_id "MSTRG.10371"; transcript_id "MSTRG.10371.183"; exon_number "7";
chr1	StringTie	exon	148246629	148246764	1000	-	.	gene_id "MSTRG.10371"; transcript_id "MSTRG.10371.183"; exon_number "8";
chr1	StringTie	transcript	148201449	148241441	1000	-	.	gene_id "MSTRG.10371"; transcript_id "MSTRG.10371.184";
chr1	StringTie	exon	148201449	148201478	1000	-	.	gene_id "MSTRG.10371"; transcript_id "MSTRG.10371.184"; exon_number "1";
chr1	StringTie	exon	148205624	148205692	1000	-	.	gene_id "MSTRG.10371"; transcript_id "MSTRG.10371.184"; exon_number "2";
chr1	StringTie	exon	148206602	148206633	1000	-	.	gene_id "MSTRG.10371"; transcript_id "MSTRG.10371.184"; exon_number "3";
chr1	StringTie	exon	148207934	148208654	1000	-	.	gene_id "MSTRG.10371"; transcript_id "MSTRG.10371.184"; exon_number "4";
chr1	StringTie	exon	148216937	148217130	1000	-	.	gene_id "MSTRG.10371"; transcript_id "MSTRG.10371.184"; exon_number "5";
chr1	StringTie	exon	148226494	148226621	1000	-	.	gene_id "MSTRG.10371"; transcript_id "MSTRG.10371.184"; exon_number "6";
chr1	StringTie	exon	148226735	148226798	1000	-	.	gene_id "MSTRG.10371"; transcript_id "MSTRG.10371.184"; exon_number "7";
chr1	StringTie	exon	148227988	148228069	1000	-	.	gene_id "MSTRG.10371"; transcript_id "MSTRG.10371.184"; exon_number "8";
chr1	StringTie	exon	148228536	148228657	1000	-	.	gene_id "MSTRG.10371"; transcript_id "MSTRG.10371.184"; exon_number "9";
chr1	StringTie	exon	148241388	148241441	1000	-	.	gene_id "MSTRG.10371"; transcript_id "MSTRG.10371.184"; exon_number "10";
chr1	StringTie	transcript	148205624	148246686	1000	-	.	gene_id "MSTRG.10371"; transcript_id "MSTRG.10371.185";
chr1	StringTie	exon	148205624	148205692	1000	-	.	gene_id "MSTRG.10371"; transcript_id "MSTRG.10371.185"; exon_number "1";
chr1	StringTie	exon	148206495	148206633	1000	-	.	gene_id "MSTRG.10371"; transcript_id "MSTRG.10371.185"; exon_number "2";
chr1	StringTie	exon	148207934	148208654	1000	-	.	gene_id "MSTRG.10371"; transcript_id "MSTRG.10371.185"; exon_number "3";
chr1	StringTie	exon	148216937	148217130	1000	-	.	gene_id "MSTRG.10371"; transcript_id "MSTRG.10371.185"; exon_number "4";
chr1	StringTie	exon	148225076	148225289	1000	-	.	gene_id "MSTRG.10371"; transcript_id "MSTRG.10371.185"; exon_number "5";
chr1	StringTie	exon	148227988	148228069	1000	-	.	gene_id "MSTRG.10371"; transcript_id "MSTRG.10371.185"; exon_number "6";
chr1	StringTie	exon	148246629	148246686	1000	-	.	gene_id "MSTRG.10371"; transcript_id "MSTRG.10371.185"; exon_number "7";
chr1	StringTie	transcript	148205626	148228652	1000	-	.	gene_id "MSTRG.10371"; transcript_id "MSTRG.10371.186";
chr1	StringTie	exon	148205626	148205692	1000	-	.	gene_id "MSTRG.10371"; transcript_id "MSTRG.10371.186"; exon_number "1";
chr1	StringTie	exon	148206495	148206633	1000	-	.	gene_id "MSTRG.10371"; transcript_id "MSTRG.10371.186"; exon_number "2";
chr1	StringTie	exon	148207934	148208654	1000	-	.	gene_id "MSTRG.10371"; transcript_id "MSTRG.10371.186"; exon_number "3";
chr1	StringTie	exon	148216937	148217130	1000	-	.	gene_id "MSTRG.10371"; transcript_id "MSTRG.10371.186"; exon_number "4";
chr1	StringTie	exon	148226494	148226621	1000	-	.	gene_id "MSTRG.10371"; transcript_id "MSTRG.10371.186"; exon_number "5";
chr1	StringTie	exon	148226735	148226798	1000	-	.	gene_id "MSTRG.10371"; transcript_id "MSTRG.10371.186"; exon_number "6";
chr1	StringTie	exon	148227988	148228069	1000	-	.	gene_id "MSTRG.10371"; transcript_id "MSTRG.10371.186"; exon_number "7";
chr1	StringTie	exon	148228536	148228652	1000	-	.	gene_id "MSTRG.10371"; transcript_id "MSTRG.10371.186"; exon_number "8";
chr1	StringTie	transcript	148205627	148246689	1000	-	.	gene_id "MSTRG.10371"; transcript_id "MSTRG.10371.187";
chr1	StringTie	exon	148205627	148205692	1000	-	.	gene_id "MSTRG.10371"; transcript_id "MSTRG.10371.187"; exon_number "1";
chr1	StringTie	exon	148206602	148206633	1000	-	.	gene_id "MSTRG.10371"; transcript_id "MSTRG.10371.187"; exon_number "2";
chr1	StringTie	exon	148216937	148217130	1000	-	.	gene_id "MSTRG.10371"; transcript_id "MSTRG.10371.187"; exon_number "3";
chr1	StringTie	exon	148226494	148226621	1000	-	.	gene_id "MSTRG.10371"; transcript_id "MSTRG.10371.187"; exon_number "4";
chr1	StringTie	exon	148227988	148228069	1000	-	.	gene_id "MSTRG.10371"; transcript_id "MSTRG.10371.187"; exon_number "5";
chr1	StringTie	exon	148246629	148246689	1000	-	.	gene_id "MSTRG.10371"; transcript_id "MSTRG.10371.187"; exon_number "6";
chr1	StringTie	transcript	148205633	148246167	1000	-	.	gene_id "MSTRG.10371"; transcript_id "MSTRG.10371.188";
chr1	StringTie	exon	148205633	148206633	1000	-	.	gene_id "MSTRG.10371"; transcript_id "MSTRG.10371.188"; exon_number "1";
chr1	StringTie	exon	148207934	148208654	1000	-	.	gene_id "MSTRG.10371"; transcript_id "MSTRG.10371.188"; exon_number "2";
chr1	StringTie	exon	148216937	148217130	1000	-	.	gene_id "MSTRG.10371"; transcript_id "MSTRG.10371.188"; exon_number "3";
chr1	StringTie	exon	148226494	148226621	1000	-	.	gene_id "MSTRG.10371"; transcript_id "MSTRG.10371.188"; exon_number "4";
chr1	StringTie	exon	148227988	148228069	1000	-	.	gene_id "MSTRG.10371"; transcript_id "MSTRG.10371.188"; exon_number "5";
chr1	StringTie	exon	148228536	148228657	1000	-	.	gene_id "MSTRG.10371"; transcript_id "MSTRG.10371.188"; exon_number "6";
chr1	StringTie	exon	148245883	148246167	1000	-	.	gene_id "MSTRG.10371"; transcript_id "MSTRG.10371.188"; exon_number "7";
chr1	StringTie	transcript	148205633	148247131	1000	-	.	gene_id "MSTRG.10371"; transcript_id "MSTRG.10371.189";
chr1	StringTie	exon	148205633	148205692	1000	-	.	gene_id "MSTRG.10371"; transcript_id "MSTRG.10371.189"; exon_number "1";
chr1	StringTie	exon	148206495	148206633	1000	-	.	gene_id "MSTRG.10371"; transcript_id "MSTRG.10371.189"; exon_number "2";
chr1	StringTie	exon	148207934	148208654	1000	-	.	gene_id "MSTRG.10371"; transcript_id "MSTRG.10371.189"; exon_number "3";
chr1	StringTie	exon	148216937	148217130	1000	-	.	gene_id "MSTRG.10371"; transcript_id "MSTRG.10371.189"; exon_number "4";
chr1	StringTie	exon	148226494	148226621	1000	-	.	gene_id "MSTRG.10371"; transcript_id "MSTRG.10371.189"; exon_number "5";
chr1	StringTie	exon	148227988	148228069	1000	-	.	gene_id "MSTRG.10371"; transcript_id "MSTRG.10371.189"; exon_number "6";
chr1	StringTie	exon	148246629	148247131	1000	-	.	gene_id "MSTRG.10371"; transcript_id "MSTRG.10371.189"; exon_number "7";
chr1	StringTie	transcript	148100199	148152316	1000	-	.	gene_id "MSTRG.10371"; transcript_id "MSTRG.10371.19";
chr1	StringTie	exon	148100199	148103912	1000	-	.	gene_id "MSTRG.10371"; transcript_id "MSTRG.10371.19"; exon_number "1";
chr1	StringTie	exon	148104537	148104645	1000	-	.	gene_id "MSTRG.10371"; transcript_id "MSTRG.10371.19"; exon_number "2";
chr1	StringTie	exon	148105360	148105528	1000	-	.	gene_id "MSTRG.10371"; transcript_id "MSTRG.10371.19"; exon_number "3";
chr1	StringTie	exon	148106181	148106232	1000	-	.	gene_id "MSTRG.10371"; transcript_id "MSTRG.10371.19"; exon_number "4";
chr1	StringTie	exon	148106942	148107114	1000	-	.	gene_id "MSTRG.10371"; transcript_id "MSTRG.10371.19"; exon_number "5";
chr1	StringTie	exon	148107711	148107762	1000	-	.	gene_id "MSTRG.10371"; transcript_id "MSTRG.10371.19"; exon_number "6";
chr1	StringTie	exon	148108482	148108654	1000	-	.	gene_id "MSTRG.10371"; transcript_id "MSTRG.10371.19"; exon_number "7";
chr1	StringTie	exon	148109284	148109335	1000	-	.	gene_id "MSTRG.10371"; transcript_id "MSTRG.10371.19"; exon_number "8";
chr1	StringTie	exon	148110458	148110541	1000	-	.	gene_id "MSTRG.10371"; transcript_id "MSTRG.10371.19"; exon_number "9";
chr1	StringTie	exon	148114437	148114488	1000	-	.	gene_id "MSTRG.10371"; transcript_id "MSTRG.10371.19"; exon_number "10";
chr1	StringTie	exon	148115793	148115998	1000	-	.	gene_id "MSTRG.10371"; transcript_id "MSTRG.10371.19"; exon_number "11";
chr1	StringTie	exon	148116463	148116535	1000	-	.	gene_id "MSTRG.10371"; transcript_id "MSTRG.10371.19"; exon_number "12";
chr1	StringTie	exon	148117572	148118722	1000	-	.	gene_id "MSTRG.10371"; transcript_id "MSTRG.10371.19"; exon_number "13";
chr1	StringTie	exon	148120501	148120710	1000	-	.	gene_id "MSTRG.10371"; transcript_id "MSTRG.10371.19"; exon_number "14";
chr1	StringTie	exon	148122055	148122266	1000	-	.	gene_id "MSTRG.10371"; transcript_id "MSTRG.10371.19"; exon_number "15";
chr1	StringTie	exon	148122729	148122801	1000	-	.	gene_id "MSTRG.10371"; transcript_id "MSTRG.10371.19"; exon_number "16";
chr1	StringTie	exon	148123853	148124067	1000	-	.	gene_id "MSTRG.10371"; transcript_id "MSTRG.10371.19"; exon_number "17";
chr1	StringTie	exon	148126829	148127038	1000	-	.	gene_id "MSTRG.10371"; transcript_id "MSTRG.10371.19"; exon_number "18";
chr1	StringTie	exon	148135672	148135813	1000	-	.	gene_id "MSTRG.10371"; transcript_id "MSTRG.10371.19"; exon_number "19";
chr1	StringTie	exon	148137711	148137809	1000	-	.	gene_id "MSTRG.10371"; transcript_id "MSTRG.10371.19"; exon_number "20";
chr1	StringTie	exon	148143415	148143686	1000	-	.	gene_id "MSTRG.10371"; transcript_id "MSTRG.10371.19"; exon_number "21";
chr1	StringTie	exon	148151750	148152316	1000	-	.	gene_id "MSTRG.10371"; transcript_id "MSTRG.10371.19"; exon_number "22";
chr1	StringTie	transcript	148206002	148245976	1000	-	.	gene_id "MSTRG.10371"; transcript_id "MSTRG.10371.190";
chr1	StringTie	exon	148206002	148206633	1000	-	.	gene_id "MSTRG.10371"; transcript_id "MSTRG.10371.190"; exon_number "1";
chr1	StringTie	exon	148216937	148217130	1000	-	.	gene_id "MSTRG.10371"; transcript_id "MSTRG.10371.190"; exon_number "2";
chr1	StringTie	exon	148226494	148226621	1000	-	.	gene_id "MSTRG.10371"; transcript_id "MSTRG.10371.190"; exon_number "3";
chr1	StringTie	exon	148226735	148226798	1000	-	.	gene_id "MSTRG.10371"; transcript_id "MSTRG.10371.190"; exon_number "4";
chr1	StringTie	exon	148227988	148228069	1000	-	.	gene_id "MSTRG.10371"; transcript_id "MSTRG.10371.190"; exon_number "5";
chr1	StringTie	exon	148228536	148228657	1000	-	.	gene_id "MSTRG.10371"; transcript_id "MSTRG.10371.190"; exon_number "6";
chr1	StringTie	exon	148245883	148245976	1000	-	.	gene_id "MSTRG.10371"; transcript_id "MSTRG.10371.190"; exon_number "7";
chr1	StringTie	transcript	148206596	148246459	1000	-	.	gene_id "MSTRG.10371"; transcript_id "MSTRG.10371.192";
chr1	StringTie	exon	148206596	148206633	1000	-	.	gene_id "MSTRG.10371"; transcript_id "MSTRG.10371.192"; exon_number "1";
chr1	StringTie	exon	148207934	148207963	1000	-	.	gene_id "MSTRG.10371"; transcript_id "MSTRG.10371.192"; exon_number "2";
chr1	StringTie	exon	148208533	148208654	1000	-	.	gene_id "MSTRG.10371"; transcript_id "MSTRG.10371.192"; exon_number "3";
chr1	StringTie	exon	148216937	148217130	1000	-	.	gene_id "MSTRG.10371"; transcript_id "MSTRG.10371.192"; exon_number "4";
chr1	StringTie	exon	148226735	148226798	1000	-	.	gene_id "MSTRG.10371"; transcript_id "MSTRG.10371.192"; exon_number "5";
chr1	StringTie	exon	148227988	148228069	1000	-	.	gene_id "MSTRG.10371"; transcript_id "MSTRG.10371.192"; exon_number "6";
chr1	StringTie	exon	148245883	148246459	1000	-	.	gene_id "MSTRG.10371"; transcript_id "MSTRG.10371.192"; exon_number "7";
chr1	StringTie	transcript	148206602	148246168	1000	-	.	gene_id "MSTRG.10371"; transcript_id "MSTRG.10371.194";
chr1	StringTie	exon	148206602	148206633	1000	-	.	gene_id "MSTRG.10371"; transcript_id "MSTRG.10371.194"; exon_number "1";
chr1	StringTie	exon	148208533	148208654	1000	-	.	gene_id "MSTRG.10371"; transcript_id "MSTRG.10371.194"; exon_number "2";
chr1	StringTie	exon	148216937	148217130	1000	-	.	gene_id "MSTRG.10371"; transcript_id "MSTRG.10371.194"; exon_number "3";
chr1	StringTie	exon	148226494	148226621	1000	-	.	gene_id "MSTRG.10371"; transcript_id "MSTRG.10371.194"; exon_number "4";
chr1	StringTie	exon	148227988	148228069	1000	-	.	gene_id "MSTRG.10371"; transcript_id "MSTRG.10371.194"; exon_number "5";
chr1	StringTie	exon	148245883	148246168	1000	-	.	gene_id "MSTRG.10371"; transcript_id "MSTRG.10371.194"; exon_number "6";
chr1	StringTie	transcript	148207482	148246535	1000	-	.	gene_id "MSTRG.10371"; transcript_id "MSTRG.10371.195";
chr1	StringTie	exon	148207482	148208654	1000	-	.	gene_id "MSTRG.10371"; transcript_id "MSTRG.10371.195"; exon_number "1";
chr1	StringTie	exon	148216937	148217130	1000	-	.	gene_id "MSTRG.10371"; transcript_id "MSTRG.10371.195"; exon_number "2";
chr1	StringTie	exon	148226494	148226621	1000	-	.	gene_id "MSTRG.10371"; transcript_id "MSTRG.10371.195"; exon_number "3";
chr1	StringTie	exon	148227988	148228069	1000	-	.	gene_id "MSTRG.10371"; transcript_id "MSTRG.10371.195"; exon_number "4";
chr1	StringTie	exon	148246454	148246535	1000	-	.	gene_id "MSTRG.10371"; transcript_id "MSTRG.10371.195"; exon_number "5";
chr1	StringTie	transcript	148207753	148246665	1000	-	.	gene_id "MSTRG.10371"; transcript_id "MSTRG.10371.196";
chr1	StringTie	exon	148207753	148208654	1000	-	.	gene_id "MSTRG.10371"; transcript_id "MSTRG.10371.196"; exon_number "1";
chr1	StringTie	exon	148216937	148217130	1000	-	.	gene_id "MSTRG.10371"; transcript_id "MSTRG.10371.196"; exon_number "2";
chr1	StringTie	exon	148226494	148226798	1000	-	.	gene_id "MSTRG.10371"; transcript_id "MSTRG.10371.196"; exon_number "3";
chr1	StringTie	exon	148227988	148228069	1000	-	.	gene_id "MSTRG.10371"; transcript_id "MSTRG.10371.196"; exon_number "4";
chr1	StringTie	exon	148228536	148228657	1000	-	.	gene_id "MSTRG.10371"; transcript_id "MSTRG.10371.196"; exon_number "5";
chr1	StringTie	exon	148246629	148246665	1000	-	.	gene_id "MSTRG.10371"; transcript_id "MSTRG.10371.196"; exon_number "6";
chr1	StringTie	transcript	148207791	148228677	1000	-	.	gene_id "MSTRG.10371"; transcript_id "MSTRG.10371.197";
chr1	StringTie	exon	148207791	148208654	1000	-	.	gene_id "MSTRG.10371"; transcript_id "MSTRG.10371.197"; exon_number "1";
chr1	StringTie	exon	148216937	148217130	1000	-	.	gene_id "MSTRG.10371"; transcript_id "MSTRG.10371.197"; exon_number "2";
chr1	StringTie	exon	148225076	148225289	1000	-	.	gene_id "MSTRG.10371"; transcript_id "MSTRG.10371.197"; exon_number "3";
chr1	StringTie	exon	148226101	148226621	1000	-	.	gene_id "MSTRG.10371"; transcript_id "MSTRG.10371.197"; exon_number "4";
chr1	StringTie	exon	148226735	148226798	1000	-	.	gene_id "MSTRG.10371"; transcript_id "MSTRG.10371.197"; exon_number "5";
chr1	StringTie	exon	148227988	148228069	1000	-	.	gene_id "MSTRG.10371"; transcript_id "MSTRG.10371.197"; exon_number "6";
chr1	StringTie	exon	148228536	148228677	1000	-	.	gene_id "MSTRG.10371"; transcript_id "MSTRG.10371.197"; exon_number "7";
chr1	StringTie	transcript	148207792	148228677	1000	-	.	gene_id "MSTRG.10371"; transcript_id "MSTRG.10371.198";
chr1	StringTie	exon	148207792	148207884	1000	-	.	gene_id "MSTRG.10371"; transcript_id "MSTRG.10371.198"; exon_number "1";
chr1	StringTie	exon	148208533	148208654	1000	-	.	gene_id "MSTRG.10371"; transcript_id "MSTRG.10371.198"; exon_number "2";
chr1	StringTie	exon	148216937	148217130	1000	-	.	gene_id "MSTRG.10371"; transcript_id "MSTRG.10371.198"; exon_number "3";
chr1	StringTie	exon	148227988	148228069	1000	-	.	gene_id "MSTRG.10371"; transcript_id "MSTRG.10371.198"; exon_number "4";
chr1	StringTie	exon	148228536	148228677	1000	-	.	gene_id "MSTRG.10371"; transcript_id "MSTRG.10371.198"; exon_number "5";
chr1	StringTie	transcript	148207807	148245955	1000	-	.	gene_id "MSTRG.10371"; transcript_id "MSTRG.10371.199";
chr1	StringTie	exon	148207807	148208654	1000	-	.	gene_id "MSTRG.10371"; transcript_id "MSTRG.10371.199"; exon_number "1";
chr1	StringTie	exon	148211177	148211242	1000	-	.	gene_id "MSTRG.10371"; transcript_id "MSTRG.10371.199"; exon_number "2";
chr1	StringTie	exon	148216937	148217130	1000	-	.	gene_id "MSTRG.10371"; transcript_id "MSTRG.10371.199"; exon_number "3";
chr1	StringTie	exon	148227988	148228069	1000	-	.	gene_id "MSTRG.10371"; transcript_id "MSTRG.10371.199"; exon_number "4";
chr1	StringTie	exon	148228536	148228657	1000	-	.	gene_id "MSTRG.10371"; transcript_id "MSTRG.10371.199"; exon_number "5";
chr1	StringTie	exon	148245883	148245955	1000	-	.	gene_id "MSTRG.10371"; transcript_id "MSTRG.10371.199"; exon_number "6";
chr1	StringTie	transcript	148099327	148154106	1000	-	.	gene_id "MSTRG.10371"; transcript_id "MSTRG.10371.2";
chr1	StringTie	exon	148099327	148103912	1000	-	.	gene_id "MSTRG.10371"; transcript_id "MSTRG.10371.2"; exon_number "1";
chr1	StringTie	exon	148104537	148104645	1000	-	.	gene_id "MSTRG.10371"; transcript_id "MSTRG.10371.2"; exon_number "2";
chr1	StringTie	exon	148105360	148105528	1000	-	.	gene_id "MSTRG.10371"; transcript_id "MSTRG.10371.2"; exon_number "3";
chr1	StringTie	exon	148106181	148106232	1000	-	.	gene_id "MSTRG.10371"; transcript_id "MSTRG.10371.2"; exon_number "4";
chr1	StringTie	exon	148106942	148107114	1000	-	.	gene_id "MSTRG.10371"; transcript_id "MSTRG.10371.2"; exon_number "5";
chr1	StringTie	exon	148107711	148107762	1000	-	.	gene_id "MSTRG.10371"; transcript_id "MSTRG.10371.2"; exon_number "6";
chr1	StringTie	exon	148108482	148108654	1000	-	.	gene_id "MSTRG.10371"; transcript_id "MSTRG.10371.2"; exon_number "7";
chr1	StringTie	exon	148109284	148109335	1000	-	.	gene_id "MSTRG.10371"; transcript_id "MSTRG.10371.2"; exon_number "8";
chr1	StringTie	exon	148110378	148110541	1000	-	.	gene_id "MSTRG.10371"; transcript_id "MSTRG.10371.2"; exon_number "9";
chr1	StringTie	exon	148114437	148114488	1000	-	.	gene_id "MSTRG.10371"; transcript_id "MSTRG.10371.2"; exon_number "10";
chr1	StringTie	exon	148115793	148115998	1000	-	.	gene_id "MSTRG.10371"; transcript_id "MSTRG.10371.2"; exon_number "11";
chr1	StringTie	exon	148116463	148116535	1000	-	.	gene_id "MSTRG.10371"; transcript_id "MSTRG.10371.2"; exon_number "12";
chr1	StringTie	exon	148117572	148117786	1000	-	.	gene_id "MSTRG.10371"; transcript_id "MSTRG.10371.2"; exon_number "13";
chr1	StringTie	exon	148118620	148118722	1000	-	.	gene_id "MSTRG.10371"; transcript_id "MSTRG.10371.2"; exon_number "14";
chr1	StringTie	exon	148120501	148120710	1000	-	.	gene_id "MSTRG.10371"; transcript_id "MSTRG.10371.2"; exon_number "15";
chr1	StringTie	exon	148122055	148122266	1000	-	.	gene_id "MSTRG.10371"; transcript_id "MSTRG.10371.2"; exon_number "16";
chr1	StringTie	exon	148122729	148122801	1000	-	.	gene_id "MSTRG.10371"; transcript_id "MSTRG.10371.2"; exon_number "17";
chr1	StringTie	exon	148123853	148124067	1000	-	.	gene_id "MSTRG.10371"; transcript_id "MSTRG.10371.2"; exon_number "18";
chr1	StringTie	exon	148126829	148127038	1000	-	.	gene_id "MSTRG.10371"; transcript_id "MSTRG.10371.2"; exon_number "19";
chr1	StringTie	exon	148135672	148135813	1000	-	.	gene_id "MSTRG.10371"; transcript_id "MSTRG.10371.2"; exon_number "20";
chr1	StringTie	exon	148135886	148136037	1000	-	.	gene_id "MSTRG.10371"; transcript_id "MSTRG.10371.2"; exon_number "21";
chr1	StringTie	exon	148137711	148137809	1000	-	.	gene_id "MSTRG.10371"; transcript_id "MSTRG.10371.2"; exon_number "22";
chr1	StringTie	exon	148143415	148143686	1000	-	.	gene_id "MSTRG.10371"; transcript_id "MSTRG.10371.2"; exon_number "23";
chr1	StringTie	exon	148151720	148154106	1000	-	.	gene_id "MSTRG.10371"; transcript_id "MSTRG.10371.2"; exon_number "24";
chr1	StringTie	transcript	148100199	148152338	1000	-	.	gene_id "MSTRG.10371"; transcript_id "MSTRG.10371.20";
chr1	StringTie	exon	148100199	148103912	1000	-	.	gene_id "MSTRG.10371"; transcript_id "MSTRG.10371.20"; exon_number "1";
chr1	StringTie	exon	148104537	148104645	1000	-	.	gene_id "MSTRG.10371"; transcript_id "MSTRG.10371.20"; exon_number "2";
chr1	StringTie	exon	148105360	148105528	1000	-	.	gene_id "MSTRG.10371"; transcript_id "MSTRG.10371.20"; exon_number "3";
chr1	StringTie	exon	148106181	148106232	1000	-	.	gene_id "MSTRG.10371"; transcript_id "MSTRG.10371.20"; exon_number "4";
chr1	StringTie	exon	148106942	148107114	1000	-	.	gene_id "MSTRG.10371"; transcript_id "MSTRG.10371.20"; exon_number "5";
chr1	StringTie	exon	148107711	148107762	1000	-	.	gene_id "MSTRG.10371"; transcript_id "MSTRG.10371.20"; exon_number "6";
chr1	StringTie	exon	148108482	148108654	1000	-	.	gene_id "MSTRG.10371"; transcript_id "MSTRG.10371.20"; exon_number "7";
chr1	StringTie	exon	148109284	148110541	1000	-	.	gene_id "MSTRG.10371"; transcript_id "MSTRG.10371.20"; exon_number "8";
chr1	StringTie	exon	148114437	148114488	1000	-	.	gene_id "MSTRG.10371"; transcript_id "MSTRG.10371.20"; exon_number "9";
chr1	StringTie	exon	148115793	148115998	1000	-	.	gene_id "MSTRG.10371"; transcript_id "MSTRG.10371.20"; exon_number "10";
chr1	StringTie	exon	148116463	148118722	1000	-	.	gene_id "MSTRG.10371"; transcript_id "MSTRG.10371.20"; exon_number "11";
chr1	StringTie	exon	148120501	148120710	1000	-	.	gene_id "MSTRG.10371"; transcript_id "MSTRG.10371.20"; exon_number "12";
chr1	StringTie	exon	148122055	148122266	1000	-	.	gene_id "MSTRG.10371"; transcript_id "MSTRG.10371.20"; exon_number "13";
chr1	StringTie	exon	148122729	148122801	1000	-	.	gene_id "MSTRG.10371"; transcript_id "MSTRG.10371.20"; exon_number "14";
chr1	StringTie	exon	148123853	148124067	1000	-	.	gene_id "MSTRG.10371"; transcript_id "MSTRG.10371.20"; exon_number "15";
chr1	StringTie	exon	148126829	148127288	1000	-	.	gene_id "MSTRG.10371"; transcript_id "MSTRG.10371.20"; exon_number "16";
chr1	StringTie	exon	148135672	148135813	1000	-	.	gene_id "MSTRG.10371"; transcript_id "MSTRG.10371.20"; exon_number "17";
chr1	StringTie	exon	148143415	148143686	1000	-	.	gene_id "MSTRG.10371"; transcript_id "MSTRG.10371.20"; exon_number "18";
chr1	StringTie	exon	148151720	148152338	1000	-	.	gene_id "MSTRG.10371"; transcript_id "MSTRG.10371.20"; exon_number "19";
chr1	StringTie	transcript	148207843	148210299	1000	-	.	gene_id "MSTRG.10371"; transcript_id "MSTRG.10371.201";
chr1	StringTie	exon	148207843	148208654	1000	-	.	gene_id "MSTRG.10371"; transcript_id "MSTRG.10371.201"; exon_number "1";
chr1	StringTie	exon	148210264	148210299	1000	-	.	gene_id "MSTRG.10371"; transcript_id "MSTRG.10371.201"; exon_number "2";
chr1	StringTie	transcript	148207843	148246407	1000	-	.	gene_id "MSTRG.10371"; transcript_id "MSTRG.10371.202";
chr1	StringTie	exon	148207843	148207884	1000	-	.	gene_id "MSTRG.10371"; transcript_id "MSTRG.10371.202"; exon_number "1";
chr1	StringTie	exon	148208533	148208654	1000	-	.	gene_id "MSTRG.10371"; transcript_id "MSTRG.10371.202"; exon_number "2";
chr1	StringTie	exon	148216039	148216305	1000	-	.	gene_id "MSTRG.10371"; transcript_id "MSTRG.10371.202"; exon_number "3";
chr1	StringTie	exon	148216937	148217130	1000	-	.	gene_id "MSTRG.10371"; transcript_id "MSTRG.10371.202"; exon_number "4";
chr1	StringTie	exon	148227988	148228069	1000	-	.	gene_id "MSTRG.10371"; transcript_id "MSTRG.10371.202"; exon_number "5";
chr1	StringTie	exon	148246295	148246407	1000	-	.	gene_id "MSTRG.10371"; transcript_id "MSTRG.10371.202"; exon_number "6";
chr1	StringTie	transcript	148207843	148246490	1000	-	.	gene_id "MSTRG.10371"; transcript_id "MSTRG.10371.203";
chr1	StringTie	exon	148207843	148207884	1000	-	.	gene_id "MSTRG.10371"; transcript_id "MSTRG.10371.203"; exon_number "1";
chr1	StringTie	exon	148208533	148208654	1000	-	.	gene_id "MSTRG.10371"; transcript_id "MSTRG.10371.203"; exon_number "2";
chr1	StringTie	exon	148216039	148216305	1000	-	.	gene_id "MSTRG.10371"; transcript_id "MSTRG.10371.203"; exon_number "3";
chr1	StringTie	exon	148216937	148217130	1000	-	.	gene_id "MSTRG.10371"; transcript_id "MSTRG.10371.203"; exon_number "4";
chr1	StringTie	exon	148227988	148228069	1000	-	.	gene_id "MSTRG.10371"; transcript_id "MSTRG.10371.203"; exon_number "5";
chr1	StringTie	exon	148246454	148246490	1000	-	.	gene_id "MSTRG.10371"; transcript_id "MSTRG.10371.203"; exon_number "6";
chr1	StringTie	transcript	148207843	148246730	1000	-	.	gene_id "MSTRG.10371"; transcript_id "MSTRG.10371.204";
chr1	StringTie	exon	148207843	148207884	1000	-	.	gene_id "MSTRG.10371"; transcript_id "MSTRG.10371.204"; exon_number "1";
chr1	StringTie	exon	148208533	148208654	1000	-	.	gene_id "MSTRG.10371"; transcript_id "MSTRG.10371.204"; exon_number "2";
chr1	StringTie	exon	148216039	148216305	1000	-	.	gene_id "MSTRG.10371"; transcript_id "MSTRG.10371.204"; exon_number "3";
chr1	StringTie	exon	148216937	148217130	1000	-	.	gene_id "MSTRG.10371"; transcript_id "MSTRG.10371.204"; exon_number "4";
chr1	StringTie	exon	148226494	148226621	1000	-	.	gene_id "MSTRG.10371"; transcript_id "MSTRG.10371.204"; exon_number "5";
chr1	StringTie	exon	148227988	148228069	1000	-	.	gene_id "MSTRG.10371"; transcript_id "MSTRG.10371.204"; exon_number "6";
chr1	StringTie	exon	148246629	148246730	1000	-	.	gene_id "MSTRG.10371"; transcript_id "MSTRG.10371.204"; exon_number "7";
chr1	StringTie	transcript	148207843	148246168	1000	-	.	gene_id "MSTRG.10371"; transcript_id "MSTRG.10371.205";
chr1	StringTie	exon	148207843	148207884	1000	-	.	gene_id "MSTRG.10371"; transcript_id "MSTRG.10371.205"; exon_number "1";
chr1	StringTie	exon	148208533	148208654	1000	-	.	gene_id "MSTRG.10371"; transcript_id "MSTRG.10371.205"; exon_number "2";
chr1	StringTie	exon	148216039	148216305	1000	-	.	gene_id "MSTRG.10371"; transcript_id "MSTRG.10371.205"; exon_number "3";
chr1	StringTie	exon	148216937	148217130	1000	-	.	gene_id "MSTRG.10371"; transcript_id "MSTRG.10371.205"; exon_number "4";
chr1	StringTie	exon	148226494	148226621	1000	-	.	gene_id "MSTRG.10371"; transcript_id "MSTRG.10371.205"; exon_number "5";
chr1	StringTie	exon	148227988	148228069	1000	-	.	gene_id "MSTRG.10371"; transcript_id "MSTRG.10371.205"; exon_number "6";
chr1	StringTie	exon	148245883	148246168	1000	-	.	gene_id "MSTRG.10371"; transcript_id "MSTRG.10371.205"; exon_number "7";
chr1	StringTie	transcript	148207843	148246470	1000	-	.	gene_id "MSTRG.10371"; transcript_id "MSTRG.10371.206";
chr1	StringTie	exon	148207843	148207884	1000	-	.	gene_id "MSTRG.10371"; transcript_id "MSTRG.10371.206"; exon_number "1";
chr1	StringTie	exon	148208533	148208654	1000	-	.	gene_id "MSTRG.10371"; transcript_id "MSTRG.10371.206"; exon_number "2";
chr1	StringTie	exon	148216039	148216305	1000	-	.	gene_id "MSTRG.10371"; transcript_id "MSTRG.10371.206"; exon_number "3";
chr1	StringTie	exon	148216937	148217130	1000	-	.	gene_id "MSTRG.10371"; transcript_id "MSTRG.10371.206"; exon_number "4";
chr1	StringTie	exon	148227988	148228069	1000	-	.	gene_id "MSTRG.10371"; transcript_id "MSTRG.10371.206"; exon_number "5";
chr1	StringTie	exon	148228536	148228657	1000	-	.	gene_id "MSTRG.10371"; transcript_id "MSTRG.10371.206"; exon_number "6";
chr1	StringTie	exon	148246454	148246470	1000	-	.	gene_id "MSTRG.10371"; transcript_id "MSTRG.10371.206"; exon_number "7";
chr1	StringTie	transcript	148100199	148152314	1000	-	.	gene_id "MSTRG.10371"; transcript_id "MSTRG.10371.21";
chr1	StringTie	exon	148100199	148103912	1000	-	.	gene_id "MSTRG.10371"; transcript_id "MSTRG.10371.21"; exon_number "1";
chr1	StringTie	exon	148104537	148104645	1000	-	.	gene_id "MSTRG.10371"; transcript_id "MSTRG.10371.21"; exon_number "2";
chr1	StringTie	exon	148105360	148107114	1000	-	.	gene_id "MSTRG.10371"; transcript_id "MSTRG.10371.21"; exon_number "3";
chr1	StringTie	exon	148107711	148107762	1000	-	.	gene_id "MSTRG.10371"; transcript_id "MSTRG.10371.21"; exon_number "4";
chr1	StringTie	exon	148108482	148108654	1000	-	.	gene_id "MSTRG.10371"; transcript_id "MSTRG.10371.21"; exon_number "5";
chr1	StringTie	exon	148109284	148109335	1000	-	.	gene_id "MSTRG.10371"; transcript_id "MSTRG.10371.21"; exon_number "6";
chr1	StringTie	exon	148110378	148110541	1000	-	.	gene_id "MSTRG.10371"; transcript_id "MSTRG.10371.21"; exon_number "7";
chr1	StringTie	exon	148114437	148114488	1000	-	.	gene_id "MSTRG.10371"; transcript_id "MSTRG.10371.21"; exon_number "8";
chr1	StringTie	exon	148115793	148115998	1000	-	.	gene_id "MSTRG.10371"; transcript_id "MSTRG.10371.21"; exon_number "9";
chr1	StringTie	exon	148116463	148116535	1000	-	.	gene_id "MSTRG.10371"; transcript_id "MSTRG.10371.21"; exon_number "10";
chr1	StringTie	exon	148117572	148118722	1000	-	.	gene_id "MSTRG.10371"; transcript_id "MSTRG.10371.21"; exon_number "11";
chr1	StringTie	exon	148120501	148120710	1000	-	.	gene_id "MSTRG.10371"; transcript_id "MSTRG.10371.21"; exon_number "12";
chr1	StringTie	exon	148122055	148122266	1000	-	.	gene_id "MSTRG.10371"; transcript_id "MSTRG.10371.21"; exon_number "13";
chr1	StringTie	exon	148123853	148124067	1000	-	.	gene_id "MSTRG.10371"; transcript_id "MSTRG.10371.21"; exon_number "14";
chr1	StringTie	exon	148126829	148127288	1000	-	.	gene_id "MSTRG.10371"; transcript_id "MSTRG.10371.21"; exon_number "15";
chr1	StringTie	exon	148135672	148135813	1000	-	.	gene_id "MSTRG.10371"; transcript_id "MSTRG.10371.21"; exon_number "16";
chr1	StringTie	exon	148137711	148137809	1000	-	.	gene_id "MSTRG.10371"; transcript_id "MSTRG.10371.21"; exon_number "17";
chr1	StringTie	exon	148143415	148143686	1000	-	.	gene_id "MSTRG.10371"; transcript_id "MSTRG.10371.21"; exon_number "18";
chr1	StringTie	exon	148151720	148152314	1000	-	.	gene_id "MSTRG.10371"; transcript_id "MSTRG.10371.21"; exon_number "19";
chr1	StringTie	transcript	148211205	148247035	1000	-	.	gene_id "MSTRG.10371"; transcript_id "MSTRG.10371.214";
chr1	StringTie	exon	148211205	148211242	1000	-	.	gene_id "MSTRG.10371"; transcript_id "MSTRG.10371.214"; exon_number "1";
chr1	StringTie	exon	148216937	148217130	1000	-	.	gene_id "MSTRG.10371"; transcript_id "MSTRG.10371.214"; exon_number "2";
chr1	StringTie	exon	148226494	148226621	1000	-	.	gene_id "MSTRG.10371"; transcript_id "MSTRG.10371.214"; exon_number "3";
chr1	StringTie	exon	148226735	148226798	1000	-	.	gene_id "MSTRG.10371"; transcript_id "MSTRG.10371.214"; exon_number "4";
chr1	StringTie	exon	148227988	148228069	1000	-	.	gene_id "MSTRG.10371"; transcript_id "MSTRG.10371.214"; exon_number "5";
chr1	StringTie	exon	148246629	148247035	1000	-	.	gene_id "MSTRG.10371"; transcript_id "MSTRG.10371.214"; exon_number "6";
chr1	StringTie	transcript	148211227	148228656	1000	-	.	gene_id "MSTRG.10371"; transcript_id "MSTRG.10371.215";
chr1	StringTie	exon	148211227	148211242	1000	-	.	gene_id "MSTRG.10371"; transcript_id "MSTRG.10371.215"; exon_number "1";
chr1	StringTie	exon	148216937	148217130	1000	-	.	gene_id "MSTRG.10371"; transcript_id "MSTRG.10371.215"; exon_number "2";
chr1	StringTie	exon	148226494	148226621	1000	-	.	gene_id "MSTRG.10371"; transcript_id "MSTRG.10371.215"; exon_number "3";
chr1	StringTie	exon	148227988	148228069	1000	-	.	gene_id "MSTRG.10371"; transcript_id "MSTRG.10371.215"; exon_number "4";
chr1	StringTie	exon	148228536	148228656	1000	-	.	gene_id "MSTRG.10371"; transcript_id "MSTRG.10371.215"; exon_number "5";
chr1	StringTie	transcript	148211228	148246728	1000	-	.	gene_id "MSTRG.10371"; transcript_id "MSTRG.10371.216";
chr1	StringTie	exon	148211228	148211242	1000	-	.	gene_id "MSTRG.10371"; transcript_id "MSTRG.10371.216"; exon_number "1";
chr1	StringTie	exon	148216937	148217130	1000	-	.	gene_id "MSTRG.10371"; transcript_id "MSTRG.10371.216"; exon_number "2";
chr1	StringTie	exon	148226494	148226621	1000	-	.	gene_id "MSTRG.10371"; transcript_id "MSTRG.10371.216"; exon_number "3";
chr1	StringTie	exon	148227988	148228069	1000	-	.	gene_id "MSTRG.10371"; transcript_id "MSTRG.10371.216"; exon_number "4";
chr1	StringTie	exon	148246629	148246728	1000	-	.	gene_id "MSTRG.10371"; transcript_id "MSTRG.10371.216"; exon_number "5";
chr1	StringTie	transcript	148216898	148246672	1000	-	.	gene_id "MSTRG.10371"; transcript_id "MSTRG.10371.217";
chr1	StringTie	exon	148216898	148217090	1000	-	.	gene_id "MSTRG.10371"; transcript_id "MSTRG.10371.217"; exon_number "1";
chr1	StringTie	exon	148227988	148228069	1000	-	.	gene_id "MSTRG.10371"; transcript_id "MSTRG.10371.217"; exon_number "2";
chr1	StringTie	exon	148228536	148228657	1000	-	.	gene_id "MSTRG.10371"; transcript_id "MSTRG.10371.217"; exon_number "3";
chr1	StringTie	exon	148246629	148246672	1000	-	.	gene_id "MSTRG.10371"; transcript_id "MSTRG.10371.217"; exon_number "4";
chr1	StringTie	transcript	148216937	148234243	1000	-	.	gene_id "MSTRG.10371"; transcript_id "MSTRG.10371.218";
chr1	StringTie	exon	148216937	148217130	1000	-	.	gene_id "MSTRG.10371"; transcript_id "MSTRG.10371.218"; exon_number "1";
chr1	StringTie	exon	148226494	148226621	1000	-	.	gene_id "MSTRG.10371"; transcript_id "MSTRG.10371.218"; exon_number "2";
chr1	StringTie	exon	148227988	148228069	1000	-	.	gene_id "MSTRG.10371"; transcript_id "MSTRG.10371.218"; exon_number "3";
chr1	StringTie	exon	148234133	148234243	1000	-	.	gene_id "MSTRG.10371"; transcript_id "MSTRG.10371.218"; exon_number "4";
chr1	StringTie	transcript	148216937	148228074	1000	-	.	gene_id "MSTRG.10371"; transcript_id "MSTRG.10371.219";
chr1	StringTie	exon	148216937	148217130	1000	-	.	gene_id "MSTRG.10371"; transcript_id "MSTRG.10371.219"; exon_number "1";
chr1	StringTie	exon	148225076	148225289	1000	-	.	gene_id "MSTRG.10371"; transcript_id "MSTRG.10371.219"; exon_number "2";
chr1	StringTie	exon	148226101	148226253	1000	-	.	gene_id "MSTRG.10371"; transcript_id "MSTRG.10371.219"; exon_number "3";
chr1	StringTie	exon	148226494	148226621	1000	-	.	gene_id "MSTRG.10371"; transcript_id "MSTRG.10371.219"; exon_number "4";
chr1	StringTie	exon	148226735	148226798	1000	-	.	gene_id "MSTRG.10371"; transcript_id "MSTRG.10371.219"; exon_number "5";
chr1	StringTie	exon	148227988	148228074	1000	-	.	gene_id "MSTRG.10371"; transcript_id "MSTRG.10371.219"; exon_number "6";
chr1	StringTie	transcript	148100199	148152268	1000	-	.	gene_id "MSTRG.10371"; transcript_id "MSTRG.10371.22";
chr1	StringTie	exon	148100199	148103912	1000	-	.	gene_id "MSTRG.10371"; transcript_id "MSTRG.10371.22"; exon_number "1";
chr1	StringTie	exon	148104537	148104645	1000	-	.	gene_id "MSTRG.10371"; transcript_id "MSTRG.10371.22"; exon_number "2";
chr1	StringTie	exon	148105360	148105528	1000	-	.	gene_id "MSTRG.10371"; transcript_id "MSTRG.10371.22"; exon_number "3";
chr1	StringTie	exon	148106181	148106232	1000	-	.	gene_id "MSTRG.10371"; transcript_id "MSTRG.10371.22"; exon_number "4";
chr1	StringTie	exon	148106942	148107114	1000	-	.	gene_id "MSTRG.10371"; transcript_id "MSTRG.10371.22"; exon_number "5";
chr1	StringTie	exon	148107711	148107762	1000	-	.	gene_id "MSTRG.10371"; transcript_id "MSTRG.10371.22"; exon_number "6";
chr1	StringTie	exon	148108482	148108654	1000	-	.	gene_id "MSTRG.10371"; transcript_id "MSTRG.10371.22"; exon_number "7";
chr1	StringTie	exon	148109284	148109335	1000	-	.	gene_id "MSTRG.10371"; transcript_id "MSTRG.10371.22"; exon_number "8";
chr1	StringTie	exon	148110378	148110541	1000	-	.	gene_id "MSTRG.10371"; transcript_id "MSTRG.10371.22"; exon_number "9";
chr1	StringTie	exon	148114437	148114488	1000	-	.	gene_id "MSTRG.10371"; transcript_id "MSTRG.10371.22"; exon_number "10";
chr1	StringTie	exon	148115793	148115998	1000	-	.	gene_id "MSTRG.10371"; transcript_id "MSTRG.10371.22"; exon_number "11";
chr1	StringTie	exon	148116463	148116535	1000	-	.	gene_id "MSTRG.10371"; transcript_id "MSTRG.10371.22"; exon_number "12";
chr1	StringTie	exon	148117572	148117786	1000	-	.	gene_id "MSTRG.10371"; transcript_id "MSTRG.10371.22"; exon_number "13";
chr1	StringTie	exon	148118620	148118722	1000	-	.	gene_id "MSTRG.10371"; transcript_id "MSTRG.10371.22"; exon_number "14";
chr1	StringTie	exon	148120501	148120710	1000	-	.	gene_id "MSTRG.10371"; transcript_id "MSTRG.10371.22"; exon_number "15";
chr1	StringTie	exon	148122055	148122266	1000	-	.	gene_id "MSTRG.10371"; transcript_id "MSTRG.10371.22"; exon_number "16";
chr1	StringTie	exon	148122729	148122801	1000	-	.	gene_id "MSTRG.10371"; transcript_id "MSTRG.10371.22"; exon_number "17";
chr1	StringTie	exon	148123853	148127038	1000	-	.	gene_id "MSTRG.10371"; transcript_id "MSTRG.10371.22"; exon_number "18";
chr1	StringTie	exon	148135672	148136037	1000	-	.	gene_id "MSTRG.10371"; transcript_id "MSTRG.10371.22"; exon_number "19";
chr1	StringTie	exon	148137711	148137809	1000	-	.	gene_id "MSTRG.10371"; transcript_id "MSTRG.10371.22"; exon_number "20";
chr1	StringTie	exon	148140512	148140564	1000	-	.	gene_id "MSTRG.10371"; transcript_id "MSTRG.10371.22"; exon_number "21";
chr1	StringTie	exon	148143415	148143686	1000	-	.	gene_id "MSTRG.10371"; transcript_id "MSTRG.10371.22"; exon_number "22";
chr1	StringTie	exon	148151750	148152268	1000	-	.	gene_id "MSTRG.10371"; transcript_id "MSTRG.10371.22"; exon_number "23";
chr1	StringTie	transcript	148216938	148246687	1000	-	.	gene_id "MSTRG.10371"; transcript_id "MSTRG.10371.220";
chr1	StringTie	exon	148216938	148217130	1000	-	.	gene_id "MSTRG.10371"; transcript_id "MSTRG.10371.220"; exon_number "1";
chr1	StringTie	exon	148226101	148226253	1000	-	.	gene_id "MSTRG.10371"; transcript_id "MSTRG.10371.220"; exon_number "2";
chr1	StringTie	exon	148226494	148226621	1000	-	.	gene_id "MSTRG.10371"; transcript_id "MSTRG.10371.220"; exon_number "3";
chr1	StringTie	exon	148227988	148228069	1000	-	.	gene_id "MSTRG.10371"; transcript_id "MSTRG.10371.220"; exon_number "4";
chr1	StringTie	exon	148246629	148246687	1000	-	.	gene_id "MSTRG.10371"; transcript_id "MSTRG.10371.220"; exon_number "5";
chr1	StringTie	transcript	148224653	148245979	1000	-	.	gene_id "MSTRG.10371"; transcript_id "MSTRG.10371.223";
chr1	StringTie	exon	148224653	148226253	1000	-	.	gene_id "MSTRG.10371"; transcript_id "MSTRG.10371.223"; exon_number "1";
chr1	StringTie	exon	148226494	148226621	1000	-	.	gene_id "MSTRG.10371"; transcript_id "MSTRG.10371.223"; exon_number "2";
chr1	StringTie	exon	148226735	148226798	1000	-	.	gene_id "MSTRG.10371"; transcript_id "MSTRG.10371.223"; exon_number "3";
chr1	StringTie	exon	148227988	148228069	1000	-	.	gene_id "MSTRG.10371"; transcript_id "MSTRG.10371.223"; exon_number "4";
chr1	StringTie	exon	148245883	148245979	1000	-	.	gene_id "MSTRG.10371"; transcript_id "MSTRG.10371.223"; exon_number "5";
chr1	StringTie	transcript	148225220	148228651	1000	-	.	gene_id "MSTRG.10371"; transcript_id "MSTRG.10371.224";
chr1	StringTie	exon	148225220	148225289	1000	-	.	gene_id "MSTRG.10371"; transcript_id "MSTRG.10371.224"; exon_number "1";
chr1	StringTie	exon	148227988	148228069	1000	-	.	gene_id "MSTRG.10371"; transcript_id "MSTRG.10371.224"; exon_number "2";
chr1	StringTie	exon	148228536	148228651	1000	-	.	gene_id "MSTRG.10371"; transcript_id "MSTRG.10371.224"; exon_number "3";
chr1	StringTie	transcript	148252223	148263164	1000	-	.	gene_id "MSTRG.10371"; transcript_id "MSTRG.10371.225";
chr1	StringTie	exon	148252223	148253471	1000	-	.	gene_id "MSTRG.10371"; transcript_id "MSTRG.10371.225"; exon_number "1";
chr1	StringTie	exon	148254807	148255052	1000	-	.	gene_id "MSTRG.10371"; transcript_id "MSTRG.10371.225"; exon_number "2";
chr1	StringTie	exon	148263132	148263164	1000	-	.	gene_id "MSTRG.10371"; transcript_id "MSTRG.10371.225"; exon_number "3";
chr1	StringTie	transcript	148522693	148679816	1000	-	.	gene_id "MSTRG.10371"; transcript_id "MSTRG.10371.226";
chr1	StringTie	exon	148522693	148533248	1000	-	.	gene_id "MSTRG.10371"; transcript_id "MSTRG.10371.226"; exon_number "1";
chr1	StringTie	exon	148533861	148533969	1000	-	.	gene_id "MSTRG.10371"; transcript_id "MSTRG.10371.226"; exon_number "2";
chr1	StringTie	exon	148534684	148534856	1000	-	.	gene_id "MSTRG.10371"; transcript_id "MSTRG.10371.226"; exon_number "3";
chr1	StringTie	exon	148535453	148535504	1000	-	.	gene_id "MSTRG.10371"; transcript_id "MSTRG.10371.226"; exon_number "4";
chr1	StringTie	exon	148536224	148536396	1000	-	.	gene_id "MSTRG.10371"; transcript_id "MSTRG.10371.226"; exon_number "5";
chr1	StringTie	exon	148537011	148537119	1000	-	.	gene_id "MSTRG.10371"; transcript_id "MSTRG.10371.226"; exon_number "6";
chr1	StringTie	exon	148537834	148538006	1000	-	.	gene_id "MSTRG.10371"; transcript_id "MSTRG.10371.226"; exon_number "7";
chr1	StringTie	exon	148538649	148538700	1000	-	.	gene_id "MSTRG.10371"; transcript_id "MSTRG.10371.226"; exon_number "8";
chr1	StringTie	exon	148539410	148539582	1000	-	.	gene_id "MSTRG.10371"; transcript_id "MSTRG.10371.226"; exon_number "9";
chr1	StringTie	exon	148540179	148540230	1000	-	.	gene_id "MSTRG.10371"; transcript_id "MSTRG.10371.226"; exon_number "10";
chr1	StringTie	exon	148540950	148541122	1000	-	.	gene_id "MSTRG.10371"; transcript_id "MSTRG.10371.226"; exon_number "11";
chr1	StringTie	exon	148541731	148541839	1000	-	.	gene_id "MSTRG.10371"; transcript_id "MSTRG.10371.226"; exon_number "12";
chr1	StringTie	exon	148542554	148542726	1000	-	.	gene_id "MSTRG.10371"; transcript_id "MSTRG.10371.226"; exon_number "13";
chr1	StringTie	exon	148543363	148543414	1000	-	.	gene_id "MSTRG.10371"; transcript_id "MSTRG.10371.226"; exon_number "14";
chr1	StringTie	exon	148544124	148544296	1000	-	.	gene_id "MSTRG.10371"; transcript_id "MSTRG.10371.226"; exon_number "15";
chr1	StringTie	exon	148544893	148544944	1000	-	.	gene_id "MSTRG.10371"; transcript_id "MSTRG.10371.226"; exon_number "16";
chr1	StringTie	exon	148545664	148545836	1000	-	.	gene_id "MSTRG.10371"; transcript_id "MSTRG.10371.226"; exon_number "17";
chr1	StringTie	exon	148546445	148546553	1000	-	.	gene_id "MSTRG.10371"; transcript_id "MSTRG.10371.226"; exon_number "18";
chr1	StringTie	exon	148547268	148547440	1000	-	.	gene_id "MSTRG.10371"; transcript_id "MSTRG.10371.226"; exon_number "19";
chr1	StringTie	exon	148548071	148548122	1000	-	.	gene_id "MSTRG.10371"; transcript_id "MSTRG.10371.226"; exon_number "20";
chr1	StringTie	exon	148548832	148549004	1000	-	.	gene_id "MSTRG.10371"; transcript_id "MSTRG.10371.226"; exon_number "21";
chr1	StringTie	exon	148549601	148549652	1000	-	.	gene_id "MSTRG.10371"; transcript_id "MSTRG.10371.226"; exon_number "22";
chr1	StringTie	exon	148550372	148550544	1000	-	.	gene_id "MSTRG.10371"; transcript_id "MSTRG.10371.226"; exon_number "23";
chr1	StringTie	exon	148551153	148551261	1000	-	.	gene_id "MSTRG.10371"; transcript_id "MSTRG.10371.226"; exon_number "24";
chr1	StringTie	exon	148551976	148552148	1000	-	.	gene_id "MSTRG.10371"; transcript_id "MSTRG.10371.226"; exon_number "25";
chr1	StringTie	exon	148552779	148552830	1000	-	.	gene_id "MSTRG.10371"; transcript_id "MSTRG.10371.226"; exon_number "26";
chr1	StringTie	exon	148553540	148553712	1000	-	.	gene_id "MSTRG.10371"; transcript_id "MSTRG.10371.226"; exon_number "27";
chr1	StringTie	exon	148554309	148554360	1000	-	.	gene_id "MSTRG.10371"; transcript_id "MSTRG.10371.226"; exon_number "28";
chr1	StringTie	exon	148555080	148555252	1000	-	.	gene_id "MSTRG.10371"; transcript_id "MSTRG.10371.226"; exon_number "29";
chr1	StringTie	exon	148555867	148555975	1000	-	.	gene_id "MSTRG.10371"; transcript_id "MSTRG.10371.226"; exon_number "30";
chr1	StringTie	exon	148556690	148556862	1000	-	.	gene_id "MSTRG.10371"; transcript_id "MSTRG.10371.226"; exon_number "31";
chr1	StringTie	exon	148557491	148557542	1000	-	.	gene_id "MSTRG.10371"; transcript_id "MSTRG.10371.226"; exon_number "32";
chr1	StringTie	exon	148558252	148558424	1000	-	.	gene_id "MSTRG.10371"; transcript_id "MSTRG.10371.226"; exon_number "33";
chr1	StringTie	exon	148559021	148559072	1000	-	.	gene_id "MSTRG.10371"; transcript_id "MSTRG.10371.226"; exon_number "34";
chr1	StringTie	exon	148559793	148559965	1000	-	.	gene_id "MSTRG.10371"; transcript_id "MSTRG.10371.226"; exon_number "35";
chr1	StringTie	exon	148560584	148560692	1000	-	.	gene_id "MSTRG.10371"; transcript_id "MSTRG.10371.226"; exon_number "36";
chr1	StringTie	exon	148561407	148561579	1000	-	.	gene_id "MSTRG.10371"; transcript_id "MSTRG.10371.226"; exon_number "37";
chr1	StringTie	exon	148562236	148562287	1000	-	.	gene_id "MSTRG.10371"; transcript_id "MSTRG.10371.226"; exon_number "38";
chr1	StringTie	exon	148562997	148563169	1000	-	.	gene_id "MSTRG.10371"; transcript_id "MSTRG.10371.226"; exon_number "39";
chr1	StringTie	exon	148563766	148563817	1000	-	.	gene_id "MSTRG.10371"; transcript_id "MSTRG.10371.226"; exon_number "40";
chr1	StringTie	exon	148564539	148564711	1000	-	.	gene_id "MSTRG.10371"; transcript_id "MSTRG.10371.226"; exon_number "41";
chr1	StringTie	exon	148565320	148565428	1000	-	.	gene_id "MSTRG.10371"; transcript_id "MSTRG.10371.226"; exon_number "42";
chr1	StringTie	exon	148566143	148566315	1000	-	.	gene_id "MSTRG.10371"; transcript_id "MSTRG.10371.226"; exon_number "43";
chr1	StringTie	exon	148566952	148567003	1000	-	.	gene_id "MSTRG.10371"; transcript_id "MSTRG.10371.226"; exon_number "44";
chr1	StringTie	exon	148567713	148567885	1000	-	.	gene_id "MSTRG.10371"; transcript_id "MSTRG.10371.226"; exon_number "45";
chr1	StringTie	exon	148568482	148568533	1000	-	.	gene_id "MSTRG.10371"; transcript_id "MSTRG.10371.226"; exon_number "46";
chr1	StringTie	exon	148569255	148569427	1000	-	.	gene_id "MSTRG.10371"; transcript_id "MSTRG.10371.226"; exon_number "47";
chr1	StringTie	exon	148570042	148570150	1000	-	.	gene_id "MSTRG.10371"; transcript_id "MSTRG.10371.226"; exon_number "48";
chr1	StringTie	exon	148570865	148571037	1000	-	.	gene_id "MSTRG.10371"; transcript_id "MSTRG.10371.226"; exon_number "49";
chr1	StringTie	exon	148571682	148571733	1000	-	.	gene_id "MSTRG.10371"; transcript_id "MSTRG.10371.226"; exon_number "50";
chr1	StringTie	exon	148572443	148572615	1000	-	.	gene_id "MSTRG.10371"; transcript_id "MSTRG.10371.226"; exon_number "51";
chr1	StringTie	exon	148573230	148573338	1000	-	.	gene_id "MSTRG.10371"; transcript_id "MSTRG.10371.226"; exon_number "52";
chr1	StringTie	exon	148574053	148574225	1000	-	.	gene_id "MSTRG.10371"; transcript_id "MSTRG.10371.226"; exon_number "53";
chr1	StringTie	exon	148574878	148574929	1000	-	.	gene_id "MSTRG.10371"; transcript_id "MSTRG.10371.226"; exon_number "54";
chr1	StringTie	exon	148575639	148575811	1000	-	.	gene_id "MSTRG.10371"; transcript_id "MSTRG.10371.226"; exon_number "55";
chr1	StringTie	exon	148576410	148576461	1000	-	.	gene_id "MSTRG.10371"; transcript_id "MSTRG.10371.226"; exon_number "56";
chr1	StringTie	exon	148577183	148577355	1000	-	.	gene_id "MSTRG.10371"; transcript_id "MSTRG.10371.226"; exon_number "57";
chr1	StringTie	exon	148577983	148578034	1000	-	.	gene_id "MSTRG.10371"; transcript_id "MSTRG.10371.226"; exon_number "58";
chr1	StringTie	exon	148579074	148579237	1000	-	.	gene_id "MSTRG.10371"; transcript_id "MSTRG.10371.226"; exon_number "59";
chr1	StringTie	exon	148583141	148583192	1000	-	.	gene_id "MSTRG.10371"; transcript_id "MSTRG.10371.226"; exon_number "60";
chr1	StringTie	exon	148584471	148584676	1000	-	.	gene_id "MSTRG.10371"; transcript_id "MSTRG.10371.226"; exon_number "61";
chr1	StringTie	exon	148585141	148585213	1000	-	.	gene_id "MSTRG.10371"; transcript_id "MSTRG.10371.226"; exon_number "62";
chr1	StringTie	exon	148586255	148586469	1000	-	.	gene_id "MSTRG.10371"; transcript_id "MSTRG.10371.226"; exon_number "63";
chr1	StringTie	exon	148587301	148587403	1000	-	.	gene_id "MSTRG.10371"; transcript_id "MSTRG.10371.226"; exon_number "64";
chr1	StringTie	exon	148589184	148589393	1000	-	.	gene_id "MSTRG.10371"; transcript_id "MSTRG.10371.226"; exon_number "65";
chr1	StringTie	exon	148590757	148590968	1000	-	.	gene_id "MSTRG.10371"; transcript_id "MSTRG.10371.226"; exon_number "66";
chr1	StringTie	exon	148591432	148591504	1000	-	.	gene_id "MSTRG.10371"; transcript_id "MSTRG.10371.226"; exon_number "67";
chr1	StringTie	exon	148592552	148592766	1000	-	.	gene_id "MSTRG.10371"; transcript_id "MSTRG.10371.226"; exon_number "68";
chr1	StringTie	exon	148593598	148593700	1000	-	.	gene_id "MSTRG.10371"; transcript_id "MSTRG.10371.226"; exon_number "69";
chr1	StringTie	exon	148595543	148595752	1000	-	.	gene_id "MSTRG.10371"; transcript_id "MSTRG.10371.226"; exon_number "70";
chr1	StringTie	exon	148595855	148607159	1000	-	.	gene_id "MSTRG.10371"; transcript_id "MSTRG.10371.226"; exon_number "71";
chr1	StringTie	exon	148607410	148607745	1000	-	.	gene_id "MSTRG.10371"; transcript_id "MSTRG.10371.226"; exon_number "72";
chr1	StringTie	exon	148615704	148615950	1000	-	.	gene_id "MSTRG.10371"; transcript_id "MSTRG.10371.226"; exon_number "73";
chr1	StringTie	exon	148640016	148640089	1000	-	.	gene_id "MSTRG.10371"; transcript_id "MSTRG.10371.226"; exon_number "74";
chr1	StringTie	exon	148661573	148661765	1000	-	.	gene_id "MSTRG.10371"; transcript_id "MSTRG.10371.226"; exon_number "75";
chr1	StringTie	exon	148679462	148679816	1000	-	.	gene_id "MSTRG.10371"; transcript_id "MSTRG.10371.226"; exon_number "76";
chr1	StringTie	transcript	148522769	148679880	1000	-	.	gene_id "MSTRG.10371"; transcript_id "MSTRG.10371.227";
chr1	StringTie	exon	148522769	148533248	1000	-	.	gene_id "MSTRG.10371"; transcript_id "MSTRG.10371.227"; exon_number "1";
chr1	StringTie	exon	148551153	148551261	1000	-	.	gene_id "MSTRG.10371"; transcript_id "MSTRG.10371.227"; exon_number "2";
chr1	StringTie	exon	148551976	148552148	1000	-	.	gene_id "MSTRG.10371"; transcript_id "MSTRG.10371.227"; exon_number "3";
chr1	StringTie	exon	148552779	148552830	1000	-	.	gene_id "MSTRG.10371"; transcript_id "MSTRG.10371.227"; exon_number "4";
chr1	StringTie	exon	148575639	148575811	1000	-	.	gene_id "MSTRG.10371"; transcript_id "MSTRG.10371.227"; exon_number "5";
chr1	StringTie	exon	148576410	148576461	1000	-	.	gene_id "MSTRG.10371"; transcript_id "MSTRG.10371.227"; exon_number "6";
chr1	StringTie	exon	148577183	148577355	1000	-	.	gene_id "MSTRG.10371"; transcript_id "MSTRG.10371.227"; exon_number "7";
chr1	StringTie	exon	148577983	148578034	1000	-	.	gene_id "MSTRG.10371"; transcript_id "MSTRG.10371.227"; exon_number "8";
chr1	StringTie	exon	148579074	148579237	1000	-	.	gene_id "MSTRG.10371"; transcript_id "MSTRG.10371.227"; exon_number "9";
chr1	StringTie	exon	148583141	148583192	1000	-	.	gene_id "MSTRG.10371"; transcript_id "MSTRG.10371.227"; exon_number "10";
chr1	StringTie	exon	148584471	148584676	1000	-	.	gene_id "MSTRG.10371"; transcript_id "MSTRG.10371.227"; exon_number "11";
chr1	StringTie	exon	148585141	148585213	1000	-	.	gene_id "MSTRG.10371"; transcript_id "MSTRG.10371.227"; exon_number "12";
chr1	StringTie	exon	148586255	148586469	1000	-	.	gene_id "MSTRG.10371"; transcript_id "MSTRG.10371.227"; exon_number "13";
chr1	StringTie	exon	148587301	148587403	1000	-	.	gene_id "MSTRG.10371"; transcript_id "MSTRG.10371.227"; exon_number "14";
chr1	StringTie	exon	148589184	148589393	1000	-	.	gene_id "MSTRG.10371"; transcript_id "MSTRG.10371.227"; exon_number "15";
chr1	StringTie	exon	148590757	148590968	1000	-	.	gene_id "MSTRG.10371"; transcript_id "MSTRG.10371.227"; exon_number "16";
chr1	StringTie	exon	148591432	148591504	1000	-	.	gene_id "MSTRG.10371"; transcript_id "MSTRG.10371.227"; exon_number "17";
chr1	StringTie	exon	148592552	148592766	1000	-	.	gene_id "MSTRG.10371"; transcript_id "MSTRG.10371.227"; exon_number "18";
chr1	StringTie	exon	148593598	148593700	1000	-	.	gene_id "MSTRG.10371"; transcript_id "MSTRG.10371.227"; exon_number "19";
chr1	StringTie	exon	148595543	148595752	1000	-	.	gene_id "MSTRG.10371"; transcript_id "MSTRG.10371.227"; exon_number "20";
chr1	StringTie	exon	148595850	148607159	1000	-	.	gene_id "MSTRG.10371"; transcript_id "MSTRG.10371.227"; exon_number "21";
chr1	StringTie	exon	148607410	148607745	1000	-	.	gene_id "MSTRG.10371"; transcript_id "MSTRG.10371.227"; exon_number "22";
chr1	StringTie	exon	148615691	148615950	1000	-	.	gene_id "MSTRG.10371"; transcript_id "MSTRG.10371.227"; exon_number "23";
chr1	StringTie	exon	148640016	148640089	1000	-	.	gene_id "MSTRG.10371"; transcript_id "MSTRG.10371.227"; exon_number "24";
chr1	StringTie	exon	148661573	148661868	1000	-	.	gene_id "MSTRG.10371"; transcript_id "MSTRG.10371.227"; exon_number "25";
chr1	StringTie	exon	148679462	148679880	1000	-	.	gene_id "MSTRG.10371"; transcript_id "MSTRG.10371.227"; exon_number "26";
chr1	StringTie	transcript	148528102	148529268	1000	-	.	gene_id "MSTRG.10371"; transcript_id "MSTRG.10371.228";
chr1	StringTie	exon	148528102	148528362	1000	-	.	gene_id "MSTRG.10371"; transcript_id "MSTRG.10371.228"; exon_number "1";
chr1	StringTie	exon	148529128	148529268	1000	-	.	gene_id "MSTRG.10371"; transcript_id "MSTRG.10371.228"; exon_number "2";
chr1	StringTie	transcript	148528163	148679893	1000	-	.	gene_id "MSTRG.10371"; transcript_id "MSTRG.10371.229";
chr1	StringTie	exon	148528163	148528359	1000	-	.	gene_id "MSTRG.10371"; transcript_id "MSTRG.10371.229"; exon_number "1";
chr1	StringTie	exon	148529128	148533248	1000	-	.	gene_id "MSTRG.10371"; transcript_id "MSTRG.10371.229"; exon_number "2";
chr1	StringTie	exon	148533861	148533969	1000	-	.	gene_id "MSTRG.10371"; transcript_id "MSTRG.10371.229"; exon_number "3";
chr1	StringTie	exon	148534684	148534856	1000	-	.	gene_id "MSTRG.10371"; transcript_id "MSTRG.10371.229"; exon_number "4";
chr1	StringTie	exon	148535453	148535504	1000	-	.	gene_id "MSTRG.10371"; transcript_id "MSTRG.10371.229"; exon_number "5";
chr1	StringTie	exon	148536224	148536396	1000	-	.	gene_id "MSTRG.10371"; transcript_id "MSTRG.10371.229"; exon_number "6";
chr1	StringTie	exon	148537011	148537119	1000	-	.	gene_id "MSTRG.10371"; transcript_id "MSTRG.10371.229"; exon_number "7";
chr1	StringTie	exon	148537834	148538006	1000	-	.	gene_id "MSTRG.10371"; transcript_id "MSTRG.10371.229"; exon_number "8";
chr1	StringTie	exon	148538649	148538700	1000	-	.	gene_id "MSTRG.10371"; transcript_id "MSTRG.10371.229"; exon_number "9";
chr1	StringTie	exon	148539410	148539582	1000	-	.	gene_id "MSTRG.10371"; transcript_id "MSTRG.10371.229"; exon_number "10";
chr1	StringTie	exon	148540179	148540230	1000	-	.	gene_id "MSTRG.10371"; transcript_id "MSTRG.10371.229"; exon_number "11";
chr1	StringTie	exon	148540950	148541122	1000	-	.	gene_id "MSTRG.10371"; transcript_id "MSTRG.10371.229"; exon_number "12";
chr1	StringTie	exon	148541731	148541839	1000	-	.	gene_id "MSTRG.10371"; transcript_id "MSTRG.10371.229"; exon_number "13";
chr1	StringTie	exon	148542554	148542726	1000	-	.	gene_id "MSTRG.10371"; transcript_id "MSTRG.10371.229"; exon_number "14";
chr1	StringTie	exon	148543363	148543414	1000	-	.	gene_id "MSTRG.10371"; transcript_id "MSTRG.10371.229"; exon_number "15";
chr1	StringTie	exon	148544124	148544296	1000	-	.	gene_id "MSTRG.10371"; transcript_id "MSTRG.10371.229"; exon_number "16";
chr1	StringTie	exon	148544893	148544944	1000	-	.	gene_id "MSTRG.10371"; transcript_id "MSTRG.10371.229"; exon_number "17";
chr1	StringTie	exon	148545664	148545836	1000	-	.	gene_id "MSTRG.10371"; transcript_id "MSTRG.10371.229"; exon_number "18";
chr1	StringTie	exon	148546445	148546553	1000	-	.	gene_id "MSTRG.10371"; transcript_id "MSTRG.10371.229"; exon_number "19";
chr1	StringTie	exon	148547268	148547440	1000	-	.	gene_id "MSTRG.10371"; transcript_id "MSTRG.10371.229"; exon_number "20";
chr1	StringTie	exon	148548071	148548122	1000	-	.	gene_id "MSTRG.10371"; transcript_id "MSTRG.10371.229"; exon_number "21";
chr1	StringTie	exon	148548832	148549004	1000	-	.	gene_id "MSTRG.10371"; transcript_id "MSTRG.10371.229"; exon_number "22";
chr1	StringTie	exon	148549601	148549652	1000	-	.	gene_id "MSTRG.10371"; transcript_id "MSTRG.10371.229"; exon_number "23";
chr1	StringTie	exon	148550372	148550544	1000	-	.	gene_id "MSTRG.10371"; transcript_id "MSTRG.10371.229"; exon_number "24";
chr1	StringTie	exon	148551153	148551261	1000	-	.	gene_id "MSTRG.10371"; transcript_id "MSTRG.10371.229"; exon_number "25";
chr1	StringTie	exon	148551976	148552148	1000	-	.	gene_id "MSTRG.10371"; transcript_id "MSTRG.10371.229"; exon_number "26";
chr1	StringTie	exon	148552779	148552830	1000	-	.	gene_id "MSTRG.10371"; transcript_id "MSTRG.10371.229"; exon_number "27";
chr1	StringTie	exon	148553540	148553712	1000	-	.	gene_id "MSTRG.10371"; transcript_id "MSTRG.10371.229"; exon_number "28";
chr1	StringTie	exon	148554309	148554360	1000	-	.	gene_id "MSTRG.10371"; transcript_id "MSTRG.10371.229"; exon_number "29";
chr1	StringTie	exon	148555080	148555252	1000	-	.	gene_id "MSTRG.10371"; transcript_id "MSTRG.10371.229"; exon_number "30";
chr1	StringTie	exon	148555867	148555975	1000	-	.	gene_id "MSTRG.10371"; transcript_id "MSTRG.10371.229"; exon_number "31";
chr1	StringTie	exon	148556690	148556862	1000	-	.	gene_id "MSTRG.10371"; transcript_id "MSTRG.10371.229"; exon_number "32";
chr1	StringTie	exon	148557491	148557542	1000	-	.	gene_id "MSTRG.10371"; transcript_id "MSTRG.10371.229"; exon_number "33";
chr1	StringTie	exon	148558252	148558424	1000	-	.	gene_id "MSTRG.10371"; transcript_id "MSTRG.10371.229"; exon_number "34";
chr1	StringTie	exon	148559021	148559072	1000	-	.	gene_id "MSTRG.10371"; transcript_id "MSTRG.10371.229"; exon_number "35";
chr1	StringTie	exon	148559793	148559965	1000	-	.	gene_id "MSTRG.10371"; transcript_id "MSTRG.10371.229"; exon_number "36";
chr1	StringTie	exon	148560584	148560692	1000	-	.	gene_id "MSTRG.10371"; transcript_id "MSTRG.10371.229"; exon_number "37";
chr1	StringTie	exon	148561407	148561579	1000	-	.	gene_id "MSTRG.10371"; transcript_id "MSTRG.10371.229"; exon_number "38";
chr1	StringTie	exon	148562236	148562287	1000	-	.	gene_id "MSTRG.10371"; transcript_id "MSTRG.10371.229"; exon_number "39";
chr1	StringTie	exon	148562997	148563169	1000	-	.	gene_id "MSTRG.10371"; transcript_id "MSTRG.10371.229"; exon_number "40";
chr1	StringTie	exon	148563766	148563817	1000	-	.	gene_id "MSTRG.10371"; transcript_id "MSTRG.10371.229"; exon_number "41";
chr1	StringTie	exon	148564539	148564711	1000	-	.	gene_id "MSTRG.10371"; transcript_id "MSTRG.10371.229"; exon_number "42";
chr1	StringTie	exon	148565320	148565428	1000	-	.	gene_id "MSTRG.10371"; transcript_id "MSTRG.10371.229"; exon_number "43";
chr1	StringTie	exon	148566143	148566315	1000	-	.	gene_id "MSTRG.10371"; transcript_id "MSTRG.10371.229"; exon_number "44";
chr1	StringTie	exon	148566952	148567003	1000	-	.	gene_id "MSTRG.10371"; transcript_id "MSTRG.10371.229"; exon_number "45";
chr1	StringTie	exon	148567713	148567885	1000	-	.	gene_id "MSTRG.10371"; transcript_id "MSTRG.10371.229"; exon_number "46";
chr1	StringTie	exon	148568482	148568533	1000	-	.	gene_id "MSTRG.10371"; transcript_id "MSTRG.10371.229"; exon_number "47";
chr1	StringTie	exon	148569255	148569427	1000	-	.	gene_id "MSTRG.10371"; transcript_id "MSTRG.10371.229"; exon_number "48";
chr1	StringTie	exon	148570042	148570150	1000	-	.	gene_id "MSTRG.10371"; transcript_id "MSTRG.10371.229"; exon_number "49";
chr1	StringTie	exon	148570865	148571037	1000	-	.	gene_id "MSTRG.10371"; transcript_id "MSTRG.10371.229"; exon_number "50";
chr1	StringTie	exon	148571682	148571733	1000	-	.	gene_id "MSTRG.10371"; transcript_id "MSTRG.10371.229"; exon_number "51";
chr1	StringTie	exon	148572443	148572615	1000	-	.	gene_id "MSTRG.10371"; transcript_id "MSTRG.10371.229"; exon_number "52";
chr1	StringTie	exon	148573230	148573338	1000	-	.	gene_id "MSTRG.10371"; transcript_id "MSTRG.10371.229"; exon_number "53";
chr1	StringTie	exon	148574053	148574225	1000	-	.	gene_id "MSTRG.10371"; transcript_id "MSTRG.10371.229"; exon_number "54";
chr1	StringTie	exon	148574878	148574929	1000	-	.	gene_id "MSTRG.10371"; transcript_id "MSTRG.10371.229"; exon_number "55";
chr1	StringTie	exon	148575639	148575811	1000	-	.	gene_id "MSTRG.10371"; transcript_id "MSTRG.10371.229"; exon_number "56";
chr1	StringTie	exon	148576410	148576461	1000	-	.	gene_id "MSTRG.10371"; transcript_id "MSTRG.10371.229"; exon_number "57";
chr1	StringTie	exon	148577183	148577355	1000	-	.	gene_id "MSTRG.10371"; transcript_id "MSTRG.10371.229"; exon_number "58";
chr1	StringTie	exon	148577983	148578034	1000	-	.	gene_id "MSTRG.10371"; transcript_id "MSTRG.10371.229"; exon_number "59";
chr1	StringTie	exon	148579074	148579237	1000	-	.	gene_id "MSTRG.10371"; transcript_id "MSTRG.10371.229"; exon_number "60";
chr1	StringTie	exon	148583141	148583192	1000	-	.	gene_id "MSTRG.10371"; transcript_id "MSTRG.10371.229"; exon_number "61";
chr1	StringTie	exon	148584471	148584676	1000	-	.	gene_id "MSTRG.10371"; transcript_id "MSTRG.10371.229"; exon_number "62";
chr1	StringTie	exon	148585141	148585213	1000	-	.	gene_id "MSTRG.10371"; transcript_id "MSTRG.10371.229"; exon_number "63";
chr1	StringTie	exon	148586255	148586469	1000	-	.	gene_id "MSTRG.10371"; transcript_id "MSTRG.10371.229"; exon_number "64";
chr1	StringTie	exon	148587301	148587403	1000	-	.	gene_id "MSTRG.10371"; transcript_id "MSTRG.10371.229"; exon_number "65";
chr1	StringTie	exon	148589184	148589393	1000	-	.	gene_id "MSTRG.10371"; transcript_id "MSTRG.10371.229"; exon_number "66";
chr1	StringTie	exon	148590757	148590968	1000	-	.	gene_id "MSTRG.10371"; transcript_id "MSTRG.10371.229"; exon_number "67";
chr1	StringTie	exon	148591432	148591504	1000	-	.	gene_id "MSTRG.10371"; transcript_id "MSTRG.10371.229"; exon_number "68";
chr1	StringTie	exon	148592552	148592766	1000	-	.	gene_id "MSTRG.10371"; transcript_id "MSTRG.10371.229"; exon_number "69";
chr1	StringTie	exon	148593598	148593700	1000	-	.	gene_id "MSTRG.10371"; transcript_id "MSTRG.10371.229"; exon_number "70";
chr1	StringTie	exon	148595543	148595752	1000	-	.	gene_id "MSTRG.10371"; transcript_id "MSTRG.10371.229"; exon_number "71";
chr1	StringTie	exon	148595855	148607159	1000	-	.	gene_id "MSTRG.10371"; transcript_id "MSTRG.10371.229"; exon_number "72";
chr1	StringTie	exon	148607410	148607745	1000	-	.	gene_id "MSTRG.10371"; transcript_id "MSTRG.10371.229"; exon_number "73";
chr1	StringTie	exon	148615691	148615950	1000	-	.	gene_id "MSTRG.10371"; transcript_id "MSTRG.10371.229"; exon_number "74";
chr1	StringTie	exon	148640016	148640089	1000	-	.	gene_id "MSTRG.10371"; transcript_id "MSTRG.10371.229"; exon_number "75";
chr1	StringTie	exon	148661573	148661868	1000	-	.	gene_id "MSTRG.10371"; transcript_id "MSTRG.10371.229"; exon_number "76";
chr1	StringTie	exon	148679462	148679893	1000	-	.	gene_id "MSTRG.10371"; transcript_id "MSTRG.10371.229"; exon_number "77";
chr1	StringTie	transcript	148100199	148152404	1000	-	.	gene_id "MSTRG.10371"; transcript_id "MSTRG.10371.23";
chr1	StringTie	exon	148100199	148103912	1000	-	.	gene_id "MSTRG.10371"; transcript_id "MSTRG.10371.23"; exon_number "1";
chr1	StringTie	exon	148104537	148104645	1000	-	.	gene_id "MSTRG.10371"; transcript_id "MSTRG.10371.23"; exon_number "2";
chr1	StringTie	exon	148105360	148105528	1000	-	.	gene_id "MSTRG.10371"; transcript_id "MSTRG.10371.23"; exon_number "3";
chr1	StringTie	exon	148106181	148106232	1000	-	.	gene_id "MSTRG.10371"; transcript_id "MSTRG.10371.23"; exon_number "4";
chr1	StringTie	exon	148106942	148107114	1000	-	.	gene_id "MSTRG.10371"; transcript_id "MSTRG.10371.23"; exon_number "5";
chr1	StringTie	exon	148107711	148107762	1000	-	.	gene_id "MSTRG.10371"; transcript_id "MSTRG.10371.23"; exon_number "6";
chr1	StringTie	exon	148108482	148108654	1000	-	.	gene_id "MSTRG.10371"; transcript_id "MSTRG.10371.23"; exon_number "7";
chr1	StringTie	exon	148109284	148109335	1000	-	.	gene_id "MSTRG.10371"; transcript_id "MSTRG.10371.23"; exon_number "8";
chr1	StringTie	exon	148110378	148110541	1000	-	.	gene_id "MSTRG.10371"; transcript_id "MSTRG.10371.23"; exon_number "9";
chr1	StringTie	exon	148114437	148114488	1000	-	.	gene_id "MSTRG.10371"; transcript_id "MSTRG.10371.23"; exon_number "10";
chr1	StringTie	exon	148115793	148115998	1000	-	.	gene_id "MSTRG.10371"; transcript_id "MSTRG.10371.23"; exon_number "11";
chr1	StringTie	exon	148116463	148116535	1000	-	.	gene_id "MSTRG.10371"; transcript_id "MSTRG.10371.23"; exon_number "12";
chr1	StringTie	exon	148117572	148117786	1000	-	.	gene_id "MSTRG.10371"; transcript_id "MSTRG.10371.23"; exon_number "13";
chr1	StringTie	exon	148118620	148118722	1000	-	.	gene_id "MSTRG.10371"; transcript_id "MSTRG.10371.23"; exon_number "14";
chr1	StringTie	exon	148120501	148120710	1000	-	.	gene_id "MSTRG.10371"; transcript_id "MSTRG.10371.23"; exon_number "15";
chr1	StringTie	exon	148122055	148122266	1000	-	.	gene_id "MSTRG.10371"; transcript_id "MSTRG.10371.23"; exon_number "16";
chr1	StringTie	exon	148122729	148122801	1000	-	.	gene_id "MSTRG.10371"; transcript_id "MSTRG.10371.23"; exon_number "17";
chr1	StringTie	exon	148123853	148127288	1000	-	.	gene_id "MSTRG.10371"; transcript_id "MSTRG.10371.23"; exon_number "18";
chr1	StringTie	exon	148135672	148135813	1000	-	.	gene_id "MSTRG.10371"; transcript_id "MSTRG.10371.23"; exon_number "19";
chr1	StringTie	exon	148135886	148136037	1000	-	.	gene_id "MSTRG.10371"; transcript_id "MSTRG.10371.23"; exon_number "20";
chr1	StringTie	exon	148137711	148137809	1000	-	.	gene_id "MSTRG.10371"; transcript_id "MSTRG.10371.23"; exon_number "21";
chr1	StringTie	exon	148143415	148143686	1000	-	.	gene_id "MSTRG.10371"; transcript_id "MSTRG.10371.23"; exon_number "22";
chr1	StringTie	exon	148151750	148152404	1000	-	.	gene_id "MSTRG.10371"; transcript_id "MSTRG.10371.23"; exon_number "23";
chr1	StringTie	transcript	148529453	148563176	1000	-	.	gene_id "MSTRG.10371"; transcript_id "MSTRG.10371.230";
chr1	StringTie	exon	148529453	148533248	1000	-	.	gene_id "MSTRG.10371"; transcript_id "MSTRG.10371.230"; exon_number "1";
chr1	StringTie	exon	148533861	148533969	1000	-	.	gene_id "MSTRG.10371"; transcript_id "MSTRG.10371.230"; exon_number "2";
chr1	StringTie	exon	148534684	148534856	1000	-	.	gene_id "MSTRG.10371"; transcript_id "MSTRG.10371.230"; exon_number "3";
chr1	StringTie	exon	148535453	148535504	1000	-	.	gene_id "MSTRG.10371"; transcript_id "MSTRG.10371.230"; exon_number "4";
chr1	StringTie	exon	148559793	148559965	1000	-	.	gene_id "MSTRG.10371"; transcript_id "MSTRG.10371.230"; exon_number "5";
chr1	StringTie	exon	148560584	148563176	1000	-	.	gene_id "MSTRG.10371"; transcript_id "MSTRG.10371.230"; exon_number "6";
chr1	StringTie	transcript	148529811	148552453	1000	-	.	gene_id "MSTRG.10371"; transcript_id "MSTRG.10371.231";
chr1	StringTie	exon	148529811	148534856	1000	-	.	gene_id "MSTRG.10371"; transcript_id "MSTRG.10371.231"; exon_number "1";
chr1	StringTie	exon	148535453	148535504	1000	-	.	gene_id "MSTRG.10371"; transcript_id "MSTRG.10371.231"; exon_number "2";
chr1	StringTie	exon	148551976	148552453	1000	-	.	gene_id "MSTRG.10371"; transcript_id "MSTRG.10371.231"; exon_number "3";
chr1	StringTie	transcript	148530278	148660174	1000	-	.	gene_id "MSTRG.10371"; transcript_id "MSTRG.10371.232";
chr1	StringTie	exon	148530278	148530894	1000	-	.	gene_id "MSTRG.10371"; transcript_id "MSTRG.10371.232"; exon_number "1";
chr1	StringTie	exon	148530948	148533248	1000	-	.	gene_id "MSTRG.10371"; transcript_id "MSTRG.10371.232"; exon_number "2";
chr1	StringTie	exon	148533861	148533969	1000	-	.	gene_id "MSTRG.10371"; transcript_id "MSTRG.10371.232"; exon_number "3";
chr1	StringTie	exon	148534684	148534856	1000	-	.	gene_id "MSTRG.10371"; transcript_id "MSTRG.10371.232"; exon_number "4";
chr1	StringTie	exon	148535453	148535504	1000	-	.	gene_id "MSTRG.10371"; transcript_id "MSTRG.10371.232"; exon_number "5";
chr1	StringTie	exon	148536224	148536396	1000	-	.	gene_id "MSTRG.10371"; transcript_id "MSTRG.10371.232"; exon_number "6";
chr1	StringTie	exon	148537011	148537119	1000	-	.	gene_id "MSTRG.10371"; transcript_id "MSTRG.10371.232"; exon_number "7";
chr1	StringTie	exon	148537834	148538006	1000	-	.	gene_id "MSTRG.10371"; transcript_id "MSTRG.10371.232"; exon_number "8";
chr1	StringTie	exon	148538649	148538700	1000	-	.	gene_id "MSTRG.10371"; transcript_id "MSTRG.10371.232"; exon_number "9";
chr1	StringTie	exon	148539410	148539582	1000	-	.	gene_id "MSTRG.10371"; transcript_id "MSTRG.10371.232"; exon_number "10";
chr1	StringTie	exon	148540179	148540230	1000	-	.	gene_id "MSTRG.10371"; transcript_id "MSTRG.10371.232"; exon_number "11";
chr1	StringTie	exon	148540950	148541122	1000	-	.	gene_id "MSTRG.10371"; transcript_id "MSTRG.10371.232"; exon_number "12";
chr1	StringTie	exon	148541731	148541839	1000	-	.	gene_id "MSTRG.10371"; transcript_id "MSTRG.10371.232"; exon_number "13";
chr1	StringTie	exon	148542554	148542726	1000	-	.	gene_id "MSTRG.10371"; transcript_id "MSTRG.10371.232"; exon_number "14";
chr1	StringTie	exon	148543363	148543414	1000	-	.	gene_id "MSTRG.10371"; transcript_id "MSTRG.10371.232"; exon_number "15";
chr1	StringTie	exon	148544124	148544296	1000	-	.	gene_id "MSTRG.10371"; transcript_id "MSTRG.10371.232"; exon_number "16";
chr1	StringTie	exon	148544893	148544944	1000	-	.	gene_id "MSTRG.10371"; transcript_id "MSTRG.10371.232"; exon_number "17";
chr1	StringTie	exon	148545664	148545836	1000	-	.	gene_id "MSTRG.10371"; transcript_id "MSTRG.10371.232"; exon_number "18";
chr1	StringTie	exon	148546445	148546553	1000	-	.	gene_id "MSTRG.10371"; transcript_id "MSTRG.10371.232"; exon_number "19";
chr1	StringTie	exon	148547268	148547440	1000	-	.	gene_id "MSTRG.10371"; transcript_id "MSTRG.10371.232"; exon_number "20";
chr1	StringTie	exon	148548071	148548122	1000	-	.	gene_id "MSTRG.10371"; transcript_id "MSTRG.10371.232"; exon_number "21";
chr1	StringTie	exon	148548832	148549004	1000	-	.	gene_id "MSTRG.10371"; transcript_id "MSTRG.10371.232"; exon_number "22";
chr1	StringTie	exon	148549601	148549652	1000	-	.	gene_id "MSTRG.10371"; transcript_id "MSTRG.10371.232"; exon_number "23";
chr1	StringTie	exon	148550372	148550544	1000	-	.	gene_id "MSTRG.10371"; transcript_id "MSTRG.10371.232"; exon_number "24";
chr1	StringTie	exon	148551153	148551261	1000	-	.	gene_id "MSTRG.10371"; transcript_id "MSTRG.10371.232"; exon_number "25";
chr1	StringTie	exon	148551976	148552148	1000	-	.	gene_id "MSTRG.10371"; transcript_id "MSTRG.10371.232"; exon_number "26";
chr1	StringTie	exon	148552779	148552830	1000	-	.	gene_id "MSTRG.10371"; transcript_id "MSTRG.10371.232"; exon_number "27";
chr1	StringTie	exon	148553540	148553712	1000	-	.	gene_id "MSTRG.10371"; transcript_id "MSTRG.10371.232"; exon_number "28";
chr1	StringTie	exon	148554309	148554360	1000	-	.	gene_id "MSTRG.10371"; transcript_id "MSTRG.10371.232"; exon_number "29";
chr1	StringTie	exon	148555080	148555252	1000	-	.	gene_id "MSTRG.10371"; transcript_id "MSTRG.10371.232"; exon_number "30";
chr1	StringTie	exon	148555867	148555975	1000	-	.	gene_id "MSTRG.10371"; transcript_id "MSTRG.10371.232"; exon_number "31";
chr1	StringTie	exon	148556690	148556862	1000	-	.	gene_id "MSTRG.10371"; transcript_id "MSTRG.10371.232"; exon_number "32";
chr1	StringTie	exon	148557491	148557542	1000	-	.	gene_id "MSTRG.10371"; transcript_id "MSTRG.10371.232"; exon_number "33";
chr1	StringTie	exon	148558252	148558424	1000	-	.	gene_id "MSTRG.10371"; transcript_id "MSTRG.10371.232"; exon_number "34";
chr1	StringTie	exon	148559021	148559072	1000	-	.	gene_id "MSTRG.10371"; transcript_id "MSTRG.10371.232"; exon_number "35";
chr1	StringTie	exon	148559793	148559965	1000	-	.	gene_id "MSTRG.10371"; transcript_id "MSTRG.10371.232"; exon_number "36";
chr1	StringTie	exon	148560584	148560692	1000	-	.	gene_id "MSTRG.10371"; transcript_id "MSTRG.10371.232"; exon_number "37";
chr1	StringTie	exon	148561407	148561579	1000	-	.	gene_id "MSTRG.10371"; transcript_id "MSTRG.10371.232"; exon_number "38";
chr1	StringTie	exon	148562236	148562287	1000	-	.	gene_id "MSTRG.10371"; transcript_id "MSTRG.10371.232"; exon_number "39";
chr1	StringTie	exon	148562997	148563169	1000	-	.	gene_id "MSTRG.10371"; transcript_id "MSTRG.10371.232"; exon_number "40";
chr1	StringTie	exon	148563766	148563817	1000	-	.	gene_id "MSTRG.10371"; transcript_id "MSTRG.10371.232"; exon_number "41";
chr1	StringTie	exon	148564539	148564711	1000	-	.	gene_id "MSTRG.10371"; transcript_id "MSTRG.10371.232"; exon_number "42";
chr1	StringTie	exon	148565320	148565428	1000	-	.	gene_id "MSTRG.10371"; transcript_id "MSTRG.10371.232"; exon_number "43";
chr1	StringTie	exon	148566143	148566315	1000	-	.	gene_id "MSTRG.10371"; transcript_id "MSTRG.10371.232"; exon_number "44";
chr1	StringTie	exon	148566952	148567003	1000	-	.	gene_id "MSTRG.10371"; transcript_id "MSTRG.10371.232"; exon_number "45";
chr1	StringTie	exon	148567713	148567885	1000	-	.	gene_id "MSTRG.10371"; transcript_id "MSTRG.10371.232"; exon_number "46";
chr1	StringTie	exon	148568482	148568533	1000	-	.	gene_id "MSTRG.10371"; transcript_id "MSTRG.10371.232"; exon_number "47";
chr1	StringTie	exon	148569255	148569427	1000	-	.	gene_id "MSTRG.10371"; transcript_id "MSTRG.10371.232"; exon_number "48";
chr1	StringTie	exon	148570042	148570150	1000	-	.	gene_id "MSTRG.10371"; transcript_id "MSTRG.10371.232"; exon_number "49";
chr1	StringTie	exon	148570865	148571037	1000	-	.	gene_id "MSTRG.10371"; transcript_id "MSTRG.10371.232"; exon_number "50";
chr1	StringTie	exon	148574878	148574929	1000	-	.	gene_id "MSTRG.10371"; transcript_id "MSTRG.10371.232"; exon_number "51";
chr1	StringTie	exon	148575639	148575811	1000	-	.	gene_id "MSTRG.10371"; transcript_id "MSTRG.10371.232"; exon_number "52";
chr1	StringTie	exon	148576410	148576461	1000	-	.	gene_id "MSTRG.10371"; transcript_id "MSTRG.10371.232"; exon_number "53";
chr1	StringTie	exon	148577183	148577355	1000	-	.	gene_id "MSTRG.10371"; transcript_id "MSTRG.10371.232"; exon_number "54";
chr1	StringTie	exon	148577983	148578034	1000	-	.	gene_id "MSTRG.10371"; transcript_id "MSTRG.10371.232"; exon_number "55";
chr1	StringTie	exon	148579074	148579237	1000	-	.	gene_id "MSTRG.10371"; transcript_id "MSTRG.10371.232"; exon_number "56";
chr1	StringTie	exon	148583141	148583192	1000	-	.	gene_id "MSTRG.10371"; transcript_id "MSTRG.10371.232"; exon_number "57";
chr1	StringTie	exon	148584471	148584676	1000	-	.	gene_id "MSTRG.10371"; transcript_id "MSTRG.10371.232"; exon_number "58";
chr1	StringTie	exon	148585141	148585213	1000	-	.	gene_id "MSTRG.10371"; transcript_id "MSTRG.10371.232"; exon_number "59";
chr1	StringTie	exon	148586255	148586469	1000	-	.	gene_id "MSTRG.10371"; transcript_id "MSTRG.10371.232"; exon_number "60";
chr1	StringTie	exon	148587301	148587403	1000	-	.	gene_id "MSTRG.10371"; transcript_id "MSTRG.10371.232"; exon_number "61";
chr1	StringTie	exon	148589184	148589393	1000	-	.	gene_id "MSTRG.10371"; transcript_id "MSTRG.10371.232"; exon_number "62";
chr1	StringTie	exon	148590757	148590968	1000	-	.	gene_id "MSTRG.10371"; transcript_id "MSTRG.10371.232"; exon_number "63";
chr1	StringTie	exon	148591432	148591504	1000	-	.	gene_id "MSTRG.10371"; transcript_id "MSTRG.10371.232"; exon_number "64";
chr1	StringTie	exon	148592552	148592766	1000	-	.	gene_id "MSTRG.10371"; transcript_id "MSTRG.10371.232"; exon_number "65";
chr1	StringTie	exon	148593598	148593700	1000	-	.	gene_id "MSTRG.10371"; transcript_id "MSTRG.10371.232"; exon_number "66";
chr1	StringTie	exon	148595543	148595752	1000	-	.	gene_id "MSTRG.10371"; transcript_id "MSTRG.10371.232"; exon_number "67";
chr1	StringTie	exon	148615691	148615950	1000	-	.	gene_id "MSTRG.10371"; transcript_id "MSTRG.10371.232"; exon_number "68";
chr1	StringTie	exon	148640016	148640089	1000	-	.	gene_id "MSTRG.10371"; transcript_id "MSTRG.10371.232"; exon_number "69";
chr1	StringTie	exon	148659699	148660174	1000	-	.	gene_id "MSTRG.10371"; transcript_id "MSTRG.10371.232"; exon_number "70";
chr1	StringTie	transcript	148530650	148552292	1000	-	.	gene_id "MSTRG.10371"; transcript_id "MSTRG.10371.233";
chr1	StringTie	exon	148530650	148533969	1000	-	.	gene_id "MSTRG.10371"; transcript_id "MSTRG.10371.233"; exon_number "1";
chr1	StringTie	exon	148534684	148534856	1000	-	.	gene_id "MSTRG.10371"; transcript_id "MSTRG.10371.233"; exon_number "2";
chr1	StringTie	exon	148535453	148535504	1000	-	.	gene_id "MSTRG.10371"; transcript_id "MSTRG.10371.233"; exon_number "3";
chr1	StringTie	exon	148551976	148552292	1000	-	.	gene_id "MSTRG.10371"; transcript_id "MSTRG.10371.233"; exon_number "4";
chr1	StringTie	transcript	148530720	148560694	1000	-	.	gene_id "MSTRG.10371"; transcript_id "MSTRG.10371.234";
chr1	StringTie	exon	148530720	148533969	1000	-	.	gene_id "MSTRG.10371"; transcript_id "MSTRG.10371.234"; exon_number "1";
chr1	StringTie	exon	148534684	148536316	1000	-	.	gene_id "MSTRG.10371"; transcript_id "MSTRG.10371.234"; exon_number "2";
chr1	StringTie	exon	148537011	148537119	1000	-	.	gene_id "MSTRG.10371"; transcript_id "MSTRG.10371.234"; exon_number "3";
chr1	StringTie	exon	148537834	148538006	1000	-	.	gene_id "MSTRG.10371"; transcript_id "MSTRG.10371.234"; exon_number "4";
chr1	StringTie	exon	148557491	148557542	1000	-	.	gene_id "MSTRG.10371"; transcript_id "MSTRG.10371.234"; exon_number "5";
chr1	StringTie	exon	148558252	148558315	1000	-	.	gene_id "MSTRG.10371"; transcript_id "MSTRG.10371.234"; exon_number "6";
chr1	StringTie	exon	148559021	148559072	1000	-	.	gene_id "MSTRG.10371"; transcript_id "MSTRG.10371.234"; exon_number "7";
chr1	StringTie	exon	148559793	148559965	1000	-	.	gene_id "MSTRG.10371"; transcript_id "MSTRG.10371.234"; exon_number "8";
chr1	StringTie	exon	148560584	148560694	1000	-	.	gene_id "MSTRG.10371"; transcript_id "MSTRG.10371.234"; exon_number "9";
chr1	StringTie	transcript	148530727	148679782	1000	-	.	gene_id "MSTRG.10371"; transcript_id "MSTRG.10371.235";
chr1	StringTie	exon	148530727	148533248	1000	-	.	gene_id "MSTRG.10371"; transcript_id "MSTRG.10371.235"; exon_number "1";
chr1	StringTie	exon	148533861	148533969	1000	-	.	gene_id "MSTRG.10371"; transcript_id "MSTRG.10371.235"; exon_number "2";
chr1	StringTie	exon	148534684	148534856	1000	-	.	gene_id "MSTRG.10371"; transcript_id "MSTRG.10371.235"; exon_number "3";
chr1	StringTie	exon	148535453	148535504	1000	-	.	gene_id "MSTRG.10371"; transcript_id "MSTRG.10371.235"; exon_number "4";
chr1	StringTie	exon	148536224	148536396	1000	-	.	gene_id "MSTRG.10371"; transcript_id "MSTRG.10371.235"; exon_number "5";
chr1	StringTie	exon	148537011	148537119	1000	-	.	gene_id "MSTRG.10371"; transcript_id "MSTRG.10371.235"; exon_number "6";
chr1	StringTie	exon	148537834	148538006	1000	-	.	gene_id "MSTRG.10371"; transcript_id "MSTRG.10371.235"; exon_number "7";
chr1	StringTie	exon	148538649	148538700	1000	-	.	gene_id "MSTRG.10371"; transcript_id "MSTRG.10371.235"; exon_number "8";
chr1	StringTie	exon	148539410	148539582	1000	-	.	gene_id "MSTRG.10371"; transcript_id "MSTRG.10371.235"; exon_number "9";
chr1	StringTie	exon	148540179	148540230	1000	-	.	gene_id "MSTRG.10371"; transcript_id "MSTRG.10371.235"; exon_number "10";
chr1	StringTie	exon	148540950	148541122	1000	-	.	gene_id "MSTRG.10371"; transcript_id "MSTRG.10371.235"; exon_number "11";
chr1	StringTie	exon	148541731	148541839	1000	-	.	gene_id "MSTRG.10371"; transcript_id "MSTRG.10371.235"; exon_number "12";
chr1	StringTie	exon	148542554	148542726	1000	-	.	gene_id "MSTRG.10371"; transcript_id "MSTRG.10371.235"; exon_number "13";
chr1	StringTie	exon	148543363	148543414	1000	-	.	gene_id "MSTRG.10371"; transcript_id "MSTRG.10371.235"; exon_number "14";
chr1	StringTie	exon	148544124	148544296	1000	-	.	gene_id "MSTRG.10371"; transcript_id "MSTRG.10371.235"; exon_number "15";
chr1	StringTie	exon	148544893	148544944	1000	-	.	gene_id "MSTRG.10371"; transcript_id "MSTRG.10371.235"; exon_number "16";
chr1	StringTie	exon	148545664	148545836	1000	-	.	gene_id "MSTRG.10371"; transcript_id "MSTRG.10371.235"; exon_number "17";
chr1	StringTie	exon	148546445	148546553	1000	-	.	gene_id "MSTRG.10371"; transcript_id "MSTRG.10371.235"; exon_number "18";
chr1	StringTie	exon	148547268	148547440	1000	-	.	gene_id "MSTRG.10371"; transcript_id "MSTRG.10371.235"; exon_number "19";
chr1	StringTie	exon	148548071	148548122	1000	-	.	gene_id "MSTRG.10371"; transcript_id "MSTRG.10371.235"; exon_number "20";
chr1	StringTie	exon	148548832	148549004	1000	-	.	gene_id "MSTRG.10371"; transcript_id "MSTRG.10371.235"; exon_number "21";
chr1	StringTie	exon	148549601	148549652	1000	-	.	gene_id "MSTRG.10371"; transcript_id "MSTRG.10371.235"; exon_number "22";
chr1	StringTie	exon	148550372	148550544	1000	-	.	gene_id "MSTRG.10371"; transcript_id "MSTRG.10371.235"; exon_number "23";
chr1	StringTie	exon	148551153	148551261	1000	-	.	gene_id "MSTRG.10371"; transcript_id "MSTRG.10371.235"; exon_number "24";
chr1	StringTie	exon	148551976	148552148	1000	-	.	gene_id "MSTRG.10371"; transcript_id "MSTRG.10371.235"; exon_number "25";
chr1	StringTie	exon	148552779	148552830	1000	-	.	gene_id "MSTRG.10371"; transcript_id "MSTRG.10371.235"; exon_number "26";
chr1	StringTie	exon	148553540	148553712	1000	-	.	gene_id "MSTRG.10371"; transcript_id "MSTRG.10371.235"; exon_number "27";
chr1	StringTie	exon	148554309	148554360	1000	-	.	gene_id "MSTRG.10371"; transcript_id "MSTRG.10371.235"; exon_number "28";
chr1	StringTie	exon	148555080	148555252	1000	-	.	gene_id "MSTRG.10371"; transcript_id "MSTRG.10371.235"; exon_number "29";
chr1	StringTie	exon	148555867	148555975	1000	-	.	gene_id "MSTRG.10371"; transcript_id "MSTRG.10371.235"; exon_number "30";
chr1	StringTie	exon	148556690	148556862	1000	-	.	gene_id "MSTRG.10371"; transcript_id "MSTRG.10371.235"; exon_number "31";
chr1	StringTie	exon	148557491	148557542	1000	-	.	gene_id "MSTRG.10371"; transcript_id "MSTRG.10371.235"; exon_number "32";
chr1	StringTie	exon	148558252	148558424	1000	-	.	gene_id "MSTRG.10371"; transcript_id "MSTRG.10371.235"; exon_number "33";
chr1	StringTie	exon	148559021	148559072	1000	-	.	gene_id "MSTRG.10371"; transcript_id "MSTRG.10371.235"; exon_number "34";
chr1	StringTie	exon	148559793	148559965	1000	-	.	gene_id "MSTRG.10371"; transcript_id "MSTRG.10371.235"; exon_number "35";
chr1	StringTie	exon	148560584	148560692	1000	-	.	gene_id "MSTRG.10371"; transcript_id "MSTRG.10371.235"; exon_number "36";
chr1	StringTie	exon	148561407	148561579	1000	-	.	gene_id "MSTRG.10371"; transcript_id "MSTRG.10371.235"; exon_number "37";
chr1	StringTie	exon	148562236	148562287	1000	-	.	gene_id "MSTRG.10371"; transcript_id "MSTRG.10371.235"; exon_number "38";
chr1	StringTie	exon	148562997	148563169	1000	-	.	gene_id "MSTRG.10371"; transcript_id "MSTRG.10371.235"; exon_number "39";
chr1	StringTie	exon	148563766	148563817	1000	-	.	gene_id "MSTRG.10371"; transcript_id "MSTRG.10371.235"; exon_number "40";
chr1	StringTie	exon	148564539	148564711	1000	-	.	gene_id "MSTRG.10371"; transcript_id "MSTRG.10371.235"; exon_number "41";
chr1	StringTie	exon	148565320	148565428	1000	-	.	gene_id "MSTRG.10371"; transcript_id "MSTRG.10371.235"; exon_number "42";
chr1	StringTie	exon	148566143	148566315	1000	-	.	gene_id "MSTRG.10371"; transcript_id "MSTRG.10371.235"; exon_number "43";
chr1	StringTie	exon	148566952	148567003	1000	-	.	gene_id "MSTRG.10371"; transcript_id "MSTRG.10371.235"; exon_number "44";
chr1	StringTie	exon	148567713	148567885	1000	-	.	gene_id "MSTRG.10371"; transcript_id "MSTRG.10371.235"; exon_number "45";
chr1	StringTie	exon	148568482	148568533	1000	-	.	gene_id "MSTRG.10371"; transcript_id "MSTRG.10371.235"; exon_number "46";
chr1	StringTie	exon	148569255	148569427	1000	-	.	gene_id "MSTRG.10371"; transcript_id "MSTRG.10371.235"; exon_number "47";
chr1	StringTie	exon	148570042	148570150	1000	-	.	gene_id "MSTRG.10371"; transcript_id "MSTRG.10371.235"; exon_number "48";
chr1	StringTie	exon	148570865	148571037	1000	-	.	gene_id "MSTRG.10371"; transcript_id "MSTRG.10371.235"; exon_number "49";
chr1	StringTie	exon	148571682	148571733	1000	-	.	gene_id "MSTRG.10371"; transcript_id "MSTRG.10371.235"; exon_number "50";
chr1	StringTie	exon	148572443	148572615	1000	-	.	gene_id "MSTRG.10371"; transcript_id "MSTRG.10371.235"; exon_number "51";
chr1	StringTie	exon	148573230	148573338	1000	-	.	gene_id "MSTRG.10371"; transcript_id "MSTRG.10371.235"; exon_number "52";
chr1	StringTie	exon	148574053	148574225	1000	-	.	gene_id "MSTRG.10371"; transcript_id "MSTRG.10371.235"; exon_number "53";
chr1	StringTie	exon	148574878	148574929	1000	-	.	gene_id "MSTRG.10371"; transcript_id "MSTRG.10371.235"; exon_number "54";
chr1	StringTie	exon	148575639	148575811	1000	-	.	gene_id "MSTRG.10371"; transcript_id "MSTRG.10371.235"; exon_number "55";
chr1	StringTie	exon	148576410	148576461	1000	-	.	gene_id "MSTRG.10371"; transcript_id "MSTRG.10371.235"; exon_number "56";
chr1	StringTie	exon	148577183	148577355	1000	-	.	gene_id "MSTRG.10371"; transcript_id "MSTRG.10371.235"; exon_number "57";
chr1	StringTie	exon	148577983	148578034	1000	-	.	gene_id "MSTRG.10371"; transcript_id "MSTRG.10371.235"; exon_number "58";
chr1	StringTie	exon	148579074	148579237	1000	-	.	gene_id "MSTRG.10371"; transcript_id "MSTRG.10371.235"; exon_number "59";
chr1	StringTie	exon	148583141	148583192	1000	-	.	gene_id "MSTRG.10371"; transcript_id "MSTRG.10371.235"; exon_number "60";
chr1	StringTie	exon	148584471	148584676	1000	-	.	gene_id "MSTRG.10371"; transcript_id "MSTRG.10371.235"; exon_number "61";
chr1	StringTie	exon	148585141	148585213	1000	-	.	gene_id "MSTRG.10371"; transcript_id "MSTRG.10371.235"; exon_number "62";
chr1	StringTie	exon	148586255	148586469	1000	-	.	gene_id "MSTRG.10371"; transcript_id "MSTRG.10371.235"; exon_number "63";
chr1	StringTie	exon	148587301	148587403	1000	-	.	gene_id "MSTRG.10371"; transcript_id "MSTRG.10371.235"; exon_number "64";
chr1	StringTie	exon	148589184	148589393	1000	-	.	gene_id "MSTRG.10371"; transcript_id "MSTRG.10371.235"; exon_number "65";
chr1	StringTie	exon	148590757	148590968	1000	-	.	gene_id "MSTRG.10371"; transcript_id "MSTRG.10371.235"; exon_number "66";
chr1	StringTie	exon	148591432	148591504	1000	-	.	gene_id "MSTRG.10371"; transcript_id "MSTRG.10371.235"; exon_number "67";
chr1	StringTie	exon	148592552	148592766	1000	-	.	gene_id "MSTRG.10371"; transcript_id "MSTRG.10371.235"; exon_number "68";
chr1	StringTie	exon	148593598	148593700	1000	-	.	gene_id "MSTRG.10371"; transcript_id "MSTRG.10371.235"; exon_number "69";
chr1	StringTie	exon	148595543	148595752	1000	-	.	gene_id "MSTRG.10371"; transcript_id "MSTRG.10371.235"; exon_number "70";
chr1	StringTie	exon	148595855	148607159	1000	-	.	gene_id "MSTRG.10371"; transcript_id "MSTRG.10371.235"; exon_number "71";
chr1	StringTie	exon	148607410	148607745	1000	-	.	gene_id "MSTRG.10371"; transcript_id "MSTRG.10371.235"; exon_number "72";
chr1	StringTie	exon	148615880	148615950	1000	-	.	gene_id "MSTRG.10371"; transcript_id "MSTRG.10371.235"; exon_number "73";
chr1	StringTie	exon	148640016	148640089	1000	-	.	gene_id "MSTRG.10371"; transcript_id "MSTRG.10371.235"; exon_number "74";
chr1	StringTie	exon	148661573	148661860	1000	-	.	gene_id "MSTRG.10371"; transcript_id "MSTRG.10371.235"; exon_number "75";
chr1	StringTie	exon	148679462	148679782	1000	-	.	gene_id "MSTRG.10371"; transcript_id "MSTRG.10371.235"; exon_number "76";
chr1	StringTie	transcript	148530736	148538700	1000	-	.	gene_id "MSTRG.10371"; transcript_id "MSTRG.10371.236";
chr1	StringTie	exon	148530736	148533248	1000	-	.	gene_id "MSTRG.10371"; transcript_id "MSTRG.10371.236"; exon_number "1";
chr1	StringTie	exon	148533861	148533969	1000	-	.	gene_id "MSTRG.10371"; transcript_id "MSTRG.10371.236"; exon_number "2";
chr1	StringTie	exon	148534684	148536316	1000	-	.	gene_id "MSTRG.10371"; transcript_id "MSTRG.10371.236"; exon_number "3";
chr1	StringTie	exon	148537011	148537119	1000	-	.	gene_id "MSTRG.10371"; transcript_id "MSTRG.10371.236"; exon_number "4";
chr1	StringTie	exon	148537834	148538006	1000	-	.	gene_id "MSTRG.10371"; transcript_id "MSTRG.10371.236"; exon_number "5";
chr1	StringTie	exon	148538649	148538700	1000	-	.	gene_id "MSTRG.10371"; transcript_id "MSTRG.10371.236"; exon_number "6";
chr1	StringTie	transcript	148530801	148679848	1000	-	.	gene_id "MSTRG.10371"; transcript_id "MSTRG.10371.237";
chr1	StringTie	exon	148530801	148530894	1000	-	.	gene_id "MSTRG.10371"; transcript_id "MSTRG.10371.237"; exon_number "1";
chr1	StringTie	exon	148530948	148533248	1000	-	.	gene_id "MSTRG.10371"; transcript_id "MSTRG.10371.237"; exon_number "2";
chr1	StringTie	exon	148533861	148533969	1000	-	.	gene_id "MSTRG.10371"; transcript_id "MSTRG.10371.237"; exon_number "3";
chr1	StringTie	exon	148534684	148534856	1000	-	.	gene_id "MSTRG.10371"; transcript_id "MSTRG.10371.237"; exon_number "4";
chr1	StringTie	exon	148535453	148535504	1000	-	.	gene_id "MSTRG.10371"; transcript_id "MSTRG.10371.237"; exon_number "5";
chr1	StringTie	exon	148536224	148536396	1000	-	.	gene_id "MSTRG.10371"; transcript_id "MSTRG.10371.237"; exon_number "6";
chr1	StringTie	exon	148537011	148537119	1000	-	.	gene_id "MSTRG.10371"; transcript_id "MSTRG.10371.237"; exon_number "7";
chr1	StringTie	exon	148537834	148538006	1000	-	.	gene_id "MSTRG.10371"; transcript_id "MSTRG.10371.237"; exon_number "8";
chr1	StringTie	exon	148538649	148538700	1000	-	.	gene_id "MSTRG.10371"; transcript_id "MSTRG.10371.237"; exon_number "9";
chr1	StringTie	exon	148539410	148539582	1000	-	.	gene_id "MSTRG.10371"; transcript_id "MSTRG.10371.237"; exon_number "10";
chr1	StringTie	exon	148540179	148540230	1000	-	.	gene_id "MSTRG.10371"; transcript_id "MSTRG.10371.237"; exon_number "11";
chr1	StringTie	exon	148540950	148541122	1000	-	.	gene_id "MSTRG.10371"; transcript_id "MSTRG.10371.237"; exon_number "12";
chr1	StringTie	exon	148541731	148541839	1000	-	.	gene_id "MSTRG.10371"; transcript_id "MSTRG.10371.237"; exon_number "13";
chr1	StringTie	exon	148542554	148542726	1000	-	.	gene_id "MSTRG.10371"; transcript_id "MSTRG.10371.237"; exon_number "14";
chr1	StringTie	exon	148543363	148543414	1000	-	.	gene_id "MSTRG.10371"; transcript_id "MSTRG.10371.237"; exon_number "15";
chr1	StringTie	exon	148544124	148544296	1000	-	.	gene_id "MSTRG.10371"; transcript_id "MSTRG.10371.237"; exon_number "16";
chr1	StringTie	exon	148544893	148544944	1000	-	.	gene_id "MSTRG.10371"; transcript_id "MSTRG.10371.237"; exon_number "17";
chr1	StringTie	exon	148545664	148545836	1000	-	.	gene_id "MSTRG.10371"; transcript_id "MSTRG.10371.237"; exon_number "18";
chr1	StringTie	exon	148546445	148546553	1000	-	.	gene_id "MSTRG.10371"; transcript_id "MSTRG.10371.237"; exon_number "19";
chr1	StringTie	exon	148547268	148547440	1000	-	.	gene_id "MSTRG.10371"; transcript_id "MSTRG.10371.237"; exon_number "20";
chr1	StringTie	exon	148548071	148548122	1000	-	.	gene_id "MSTRG.10371"; transcript_id "MSTRG.10371.237"; exon_number "21";
chr1	StringTie	exon	148548832	148549004	1000	-	.	gene_id "MSTRG.10371"; transcript_id "MSTRG.10371.237"; exon_number "22";
chr1	StringTie	exon	148549601	148549652	1000	-	.	gene_id "MSTRG.10371"; transcript_id "MSTRG.10371.237"; exon_number "23";
chr1	StringTie	exon	148550372	148550544	1000	-	.	gene_id "MSTRG.10371"; transcript_id "MSTRG.10371.237"; exon_number "24";
chr1	StringTie	exon	148551153	148551261	1000	-	.	gene_id "MSTRG.10371"; transcript_id "MSTRG.10371.237"; exon_number "25";
chr1	StringTie	exon	148551976	148552148	1000	-	.	gene_id "MSTRG.10371"; transcript_id "MSTRG.10371.237"; exon_number "26";
chr1	StringTie	exon	148552779	148552830	1000	-	.	gene_id "MSTRG.10371"; transcript_id "MSTRG.10371.237"; exon_number "27";
chr1	StringTie	exon	148553540	148553712	1000	-	.	gene_id "MSTRG.10371"; transcript_id "MSTRG.10371.237"; exon_number "28";
chr1	StringTie	exon	148554309	148554360	1000	-	.	gene_id "MSTRG.10371"; transcript_id "MSTRG.10371.237"; exon_number "29";
chr1	StringTie	exon	148555080	148555252	1000	-	.	gene_id "MSTRG.10371"; transcript_id "MSTRG.10371.237"; exon_number "30";
chr1	StringTie	exon	148555867	148555975	1000	-	.	gene_id "MSTRG.10371"; transcript_id "MSTRG.10371.237"; exon_number "31";
chr1	StringTie	exon	148556690	148556862	1000	-	.	gene_id "MSTRG.10371"; transcript_id "MSTRG.10371.237"; exon_number "32";
chr1	StringTie	exon	148557491	148557542	1000	-	.	gene_id "MSTRG.10371"; transcript_id "MSTRG.10371.237"; exon_number "33";
chr1	StringTie	exon	148558252	148558424	1000	-	.	gene_id "MSTRG.10371"; transcript_id "MSTRG.10371.237"; exon_number "34";
chr1	StringTie	exon	148559021	148559072	1000	-	.	gene_id "MSTRG.10371"; transcript_id "MSTRG.10371.237"; exon_number "35";
chr1	StringTie	exon	148559793	148559965	1000	-	.	gene_id "MSTRG.10371"; transcript_id "MSTRG.10371.237"; exon_number "36";
chr1	StringTie	exon	148560584	148560692	1000	-	.	gene_id "MSTRG.10371"; transcript_id "MSTRG.10371.237"; exon_number "37";
chr1	StringTie	exon	148561407	148561579	1000	-	.	gene_id "MSTRG.10371"; transcript_id "MSTRG.10371.237"; exon_number "38";
chr1	StringTie	exon	148562236	148562287	1000	-	.	gene_id "MSTRG.10371"; transcript_id "MSTRG.10371.237"; exon_number "39";
chr1	StringTie	exon	148562997	148563169	1000	-	.	gene_id "MSTRG.10371"; transcript_id "MSTRG.10371.237"; exon_number "40";
chr1	StringTie	exon	148563766	148563817	1000	-	.	gene_id "MSTRG.10371"; transcript_id "MSTRG.10371.237"; exon_number "41";
chr1	StringTie	exon	148564539	148564711	1000	-	.	gene_id "MSTRG.10371"; transcript_id "MSTRG.10371.237"; exon_number "42";
chr1	StringTie	exon	148565320	148565428	1000	-	.	gene_id "MSTRG.10371"; transcript_id "MSTRG.10371.237"; exon_number "43";
chr1	StringTie	exon	148566143	148566315	1000	-	.	gene_id "MSTRG.10371"; transcript_id "MSTRG.10371.237"; exon_number "44";
chr1	StringTie	exon	148566952	148567003	1000	-	.	gene_id "MSTRG.10371"; transcript_id "MSTRG.10371.237"; exon_number "45";
chr1	StringTie	exon	148567713	148567885	1000	-	.	gene_id "MSTRG.10371"; transcript_id "MSTRG.10371.237"; exon_number "46";
chr1	StringTie	exon	148568482	148568533	1000	-	.	gene_id "MSTRG.10371"; transcript_id "MSTRG.10371.237"; exon_number "47";
chr1	StringTie	exon	148569255	148569427	1000	-	.	gene_id "MSTRG.10371"; transcript_id "MSTRG.10371.237"; exon_number "48";
chr1	StringTie	exon	148570042	148570150	1000	-	.	gene_id "MSTRG.10371"; transcript_id "MSTRG.10371.237"; exon_number "49";
chr1	StringTie	exon	148570865	148571037	1000	-	.	gene_id "MSTRG.10371"; transcript_id "MSTRG.10371.237"; exon_number "50";
chr1	StringTie	exon	148574878	148574929	1000	-	.	gene_id "MSTRG.10371"; transcript_id "MSTRG.10371.237"; exon_number "51";
chr1	StringTie	exon	148575639	148575811	1000	-	.	gene_id "MSTRG.10371"; transcript_id "MSTRG.10371.237"; exon_number "52";
chr1	StringTie	exon	148576410	148576461	1000	-	.	gene_id "MSTRG.10371"; transcript_id "MSTRG.10371.237"; exon_number "53";
chr1	StringTie	exon	148577183	148577355	1000	-	.	gene_id "MSTRG.10371"; transcript_id "MSTRG.10371.237"; exon_number "54";
chr1	StringTie	exon	148577983	148578034	1000	-	.	gene_id "MSTRG.10371"; transcript_id "MSTRG.10371.237"; exon_number "55";
chr1	StringTie	exon	148579074	148579237	1000	-	.	gene_id "MSTRG.10371"; transcript_id "MSTRG.10371.237"; exon_number "56";
chr1	StringTie	exon	148583141	148583192	1000	-	.	gene_id "MSTRG.10371"; transcript_id "MSTRG.10371.237"; exon_number "57";
chr1	StringTie	exon	148584471	148584676	1000	-	.	gene_id "MSTRG.10371"; transcript_id "MSTRG.10371.237"; exon_number "58";
chr1	StringTie	exon	148585141	148585213	1000	-	.	gene_id "MSTRG.10371"; transcript_id "MSTRG.10371.237"; exon_number "59";
chr1	StringTie	exon	148586255	148586469	1000	-	.	gene_id "MSTRG.10371"; transcript_id "MSTRG.10371.237"; exon_number "60";
chr1	StringTie	exon	148587301	148587403	1000	-	.	gene_id "MSTRG.10371"; transcript_id "MSTRG.10371.237"; exon_number "61";
chr1	StringTie	exon	148589184	148589393	1000	-	.	gene_id "MSTRG.10371"; transcript_id "MSTRG.10371.237"; exon_number "62";
chr1	StringTie	exon	148590757	148590968	1000	-	.	gene_id "MSTRG.10371"; transcript_id "MSTRG.10371.237"; exon_number "63";
chr1	StringTie	exon	148591432	148591504	1000	-	.	gene_id "MSTRG.10371"; transcript_id "MSTRG.10371.237"; exon_number "64";
chr1	StringTie	exon	148592552	148592766	1000	-	.	gene_id "MSTRG.10371"; transcript_id "MSTRG.10371.237"; exon_number "65";
chr1	StringTie	exon	148593598	148593700	1000	-	.	gene_id "MSTRG.10371"; transcript_id "MSTRG.10371.237"; exon_number "66";
chr1	StringTie	exon	148595543	148607159	1000	-	.	gene_id "MSTRG.10371"; transcript_id "MSTRG.10371.237"; exon_number "67";
chr1	StringTie	exon	148607410	148615950	1000	-	.	gene_id "MSTRG.10371"; transcript_id "MSTRG.10371.237"; exon_number "68";
chr1	StringTie	exon	148640016	148640089	1000	-	.	gene_id "MSTRG.10371"; transcript_id "MSTRG.10371.237"; exon_number "69";
chr1	StringTie	exon	148679462	148679848	1000	-	.	gene_id "MSTRG.10371"; transcript_id "MSTRG.10371.237"; exon_number "70";
chr1	StringTie	transcript	148530807	148615950	1000	-	.	gene_id "MSTRG.10371"; transcript_id "MSTRG.10371.238";
chr1	StringTie	exon	148530807	148533248	1000	-	.	gene_id "MSTRG.10371"; transcript_id "MSTRG.10371.238"; exon_number "1";
chr1	StringTie	exon	148551153	148551261	1000	-	.	gene_id "MSTRG.10371"; transcript_id "MSTRG.10371.238"; exon_number "2";
chr1	StringTie	exon	148551976	148552148	1000	-	.	gene_id "MSTRG.10371"; transcript_id "MSTRG.10371.238"; exon_number "3";
chr1	StringTie	exon	148552779	148552830	1000	-	.	gene_id "MSTRG.10371"; transcript_id "MSTRG.10371.238"; exon_number "4";
chr1	StringTie	exon	148575639	148575811	1000	-	.	gene_id "MSTRG.10371"; transcript_id "MSTRG.10371.238"; exon_number "5";
chr1	StringTie	exon	148576410	148576461	1000	-	.	gene_id "MSTRG.10371"; transcript_id "MSTRG.10371.238"; exon_number "6";
chr1	StringTie	exon	148577183	148577355	1000	-	.	gene_id "MSTRG.10371"; transcript_id "MSTRG.10371.238"; exon_number "7";
chr1	StringTie	exon	148577983	148578034	1000	-	.	gene_id "MSTRG.10371"; transcript_id "MSTRG.10371.238"; exon_number "8";
chr1	StringTie	exon	148579074	148579237	1000	-	.	gene_id "MSTRG.10371"; transcript_id "MSTRG.10371.238"; exon_number "9";
chr1	StringTie	exon	148583141	148583192	1000	-	.	gene_id "MSTRG.10371"; transcript_id "MSTRG.10371.238"; exon_number "10";
chr1	StringTie	exon	148584471	148584676	1000	-	.	gene_id "MSTRG.10371"; transcript_id "MSTRG.10371.238"; exon_number "11";
chr1	StringTie	exon	148585141	148585213	1000	-	.	gene_id "MSTRG.10371"; transcript_id "MSTRG.10371.238"; exon_number "12";
chr1	StringTie	exon	148586255	148586469	1000	-	.	gene_id "MSTRG.10371"; transcript_id "MSTRG.10371.238"; exon_number "13";
chr1	StringTie	exon	148587301	148587403	1000	-	.	gene_id "MSTRG.10371"; transcript_id "MSTRG.10371.238"; exon_number "14";
chr1	StringTie	exon	148589184	148589393	1000	-	.	gene_id "MSTRG.10371"; transcript_id "MSTRG.10371.238"; exon_number "15";
chr1	StringTie	exon	148590757	148590968	1000	-	.	gene_id "MSTRG.10371"; transcript_id "MSTRG.10371.238"; exon_number "16";
chr1	StringTie	exon	148591432	148591504	1000	-	.	gene_id "MSTRG.10371"; transcript_id "MSTRG.10371.238"; exon_number "17";
chr1	StringTie	exon	148592552	148592766	1000	-	.	gene_id "MSTRG.10371"; transcript_id "MSTRG.10371.238"; exon_number "18";
chr1	StringTie	exon	148593598	148593700	1000	-	.	gene_id "MSTRG.10371"; transcript_id "MSTRG.10371.238"; exon_number "19";
chr1	StringTie	exon	148595543	148595752	1000	-	.	gene_id "MSTRG.10371"; transcript_id "MSTRG.10371.238"; exon_number "20";
chr1	StringTie	exon	148595850	148607159	1000	-	.	gene_id "MSTRG.10371"; transcript_id "MSTRG.10371.238"; exon_number "21";
chr1	StringTie	exon	148607410	148607745	1000	-	.	gene_id "MSTRG.10371"; transcript_id "MSTRG.10371.238"; exon_number "22";
chr1	StringTie	exon	148615704	148615950	1000	-	.	gene_id "MSTRG.10371"; transcript_id "MSTRG.10371.238"; exon_number "23";
chr1	StringTie	transcript	148530810	148560694	1000	-	.	gene_id "MSTRG.10371"; transcript_id "MSTRG.10371.239";
chr1	StringTie	exon	148530810	148533969	1000	-	.	gene_id "MSTRG.10371"; transcript_id "MSTRG.10371.239"; exon_number "1";
chr1	StringTie	exon	148534684	148534856	1000	-	.	gene_id "MSTRG.10371"; transcript_id "MSTRG.10371.239"; exon_number "2";
chr1	StringTie	exon	148535453	148535504	1000	-	.	gene_id "MSTRG.10371"; transcript_id "MSTRG.10371.239"; exon_number "3";
chr1	StringTie	exon	148536224	148536396	1000	-	.	gene_id "MSTRG.10371"; transcript_id "MSTRG.10371.239"; exon_number "4";
chr1	StringTie	exon	148537011	148537119	1000	-	.	gene_id "MSTRG.10371"; transcript_id "MSTRG.10371.239"; exon_number "5";
chr1	StringTie	exon	148537834	148538006	1000	-	.	gene_id "MSTRG.10371"; transcript_id "MSTRG.10371.239"; exon_number "6";
chr1	StringTie	exon	148557491	148557542	1000	-	.	gene_id "MSTRG.10371"; transcript_id "MSTRG.10371.239"; exon_number "7";
chr1	StringTie	exon	148558252	148558424	1000	-	.	gene_id "MSTRG.10371"; transcript_id "MSTRG.10371.239"; exon_number "8";
chr1	StringTie	exon	148559021	148559072	1000	-	.	gene_id "MSTRG.10371"; transcript_id "MSTRG.10371.239"; exon_number "9";
chr1	StringTie	exon	148559793	148559965	1000	-	.	gene_id "MSTRG.10371"; transcript_id "MSTRG.10371.239"; exon_number "10";
chr1	StringTie	exon	148560584	148560694	1000	-	.	gene_id "MSTRG.10371"; transcript_id "MSTRG.10371.239"; exon_number "11";
chr1	StringTie	transcript	148100200	148152330	1000	-	.	gene_id "MSTRG.10371"; transcript_id "MSTRG.10371.24";
chr1	StringTie	exon	148100200	148103912	1000	-	.	gene_id "MSTRG.10371"; transcript_id "MSTRG.10371.24"; exon_number "1";
chr1	StringTie	exon	148104537	148104645	1000	-	.	gene_id "MSTRG.10371"; transcript_id "MSTRG.10371.24"; exon_number "2";
chr1	StringTie	exon	148105360	148105528	1000	-	.	gene_id "MSTRG.10371"; transcript_id "MSTRG.10371.24"; exon_number "3";
chr1	StringTie	exon	148106181	148106232	1000	-	.	gene_id "MSTRG.10371"; transcript_id "MSTRG.10371.24"; exon_number "4";
chr1	StringTie	exon	148106942	148107114	1000	-	.	gene_id "MSTRG.10371"; transcript_id "MSTRG.10371.24"; exon_number "5";
chr1	StringTie	exon	148107711	148107762	1000	-	.	gene_id "MSTRG.10371"; transcript_id "MSTRG.10371.24"; exon_number "6";
chr1	StringTie	exon	148108482	148108654	1000	-	.	gene_id "MSTRG.10371"; transcript_id "MSTRG.10371.24"; exon_number "7";
chr1	StringTie	exon	148109284	148109335	1000	-	.	gene_id "MSTRG.10371"; transcript_id "MSTRG.10371.24"; exon_number "8";
chr1	StringTie	exon	148110378	148110541	1000	-	.	gene_id "MSTRG.10371"; transcript_id "MSTRG.10371.24"; exon_number "9";
chr1	StringTie	exon	148114437	148114488	1000	-	.	gene_id "MSTRG.10371"; transcript_id "MSTRG.10371.24"; exon_number "10";
chr1	StringTie	exon	148115793	148115998	1000	-	.	gene_id "MSTRG.10371"; transcript_id "MSTRG.10371.24"; exon_number "11";
chr1	StringTie	exon	148116463	148117786	1000	-	.	gene_id "MSTRG.10371"; transcript_id "MSTRG.10371.24"; exon_number "12";
chr1	StringTie	exon	148118620	148118722	1000	-	.	gene_id "MSTRG.10371"; transcript_id "MSTRG.10371.24"; exon_number "13";
chr1	StringTie	exon	148120501	148120710	1000	-	.	gene_id "MSTRG.10371"; transcript_id "MSTRG.10371.24"; exon_number "14";
chr1	StringTie	exon	148122055	148122266	1000	-	.	gene_id "MSTRG.10371"; transcript_id "MSTRG.10371.24"; exon_number "15";
chr1	StringTie	exon	148122729	148122801	1000	-	.	gene_id "MSTRG.10371"; transcript_id "MSTRG.10371.24"; exon_number "16";
chr1	StringTie	exon	148123853	148124067	1000	-	.	gene_id "MSTRG.10371"; transcript_id "MSTRG.10371.24"; exon_number "17";
chr1	StringTie	exon	148124899	148125001	1000	-	.	gene_id "MSTRG.10371"; transcript_id "MSTRG.10371.24"; exon_number "18";
chr1	StringTie	exon	148126829	148127038	1000	-	.	gene_id "MSTRG.10371"; transcript_id "MSTRG.10371.24"; exon_number "19";
chr1	StringTie	exon	148135672	148136037	1000	-	.	gene_id "MSTRG.10371"; transcript_id "MSTRG.10371.24"; exon_number "20";
chr1	StringTie	exon	148137711	148137809	1000	-	.	gene_id "MSTRG.10371"; transcript_id "MSTRG.10371.24"; exon_number "21";
chr1	StringTie	exon	148143415	148143686	1000	-	.	gene_id "MSTRG.10371"; transcript_id "MSTRG.10371.24"; exon_number "22";
chr1	StringTie	exon	148151720	148152330	1000	-	.	gene_id "MSTRG.10371"; transcript_id "MSTRG.10371.24"; exon_number "23";
chr1	StringTie	transcript	148530828	148680010	1000	-	.	gene_id "MSTRG.10371"; transcript_id "MSTRG.10371.240";
chr1	StringTie	exon	148530828	148533248	1000	-	.	gene_id "MSTRG.10371"; transcript_id "MSTRG.10371.240"; exon_number "1";
chr1	StringTie	exon	148551153	148551261	1000	-	.	gene_id "MSTRG.10371"; transcript_id "MSTRG.10371.240"; exon_number "2";
chr1	StringTie	exon	148551976	148552148	1000	-	.	gene_id "MSTRG.10371"; transcript_id "MSTRG.10371.240"; exon_number "3";
chr1	StringTie	exon	148552779	148552830	1000	-	.	gene_id "MSTRG.10371"; transcript_id "MSTRG.10371.240"; exon_number "4";
chr1	StringTie	exon	148575639	148575811	1000	-	.	gene_id "MSTRG.10371"; transcript_id "MSTRG.10371.240"; exon_number "5";
chr1	StringTie	exon	148576410	148576461	1000	-	.	gene_id "MSTRG.10371"; transcript_id "MSTRG.10371.240"; exon_number "6";
chr1	StringTie	exon	148577183	148577355	1000	-	.	gene_id "MSTRG.10371"; transcript_id "MSTRG.10371.240"; exon_number "7";
chr1	StringTie	exon	148577983	148578034	1000	-	.	gene_id "MSTRG.10371"; transcript_id "MSTRG.10371.240"; exon_number "8";
chr1	StringTie	exon	148579074	148579237	1000	-	.	gene_id "MSTRG.10371"; transcript_id "MSTRG.10371.240"; exon_number "9";
chr1	StringTie	exon	148583141	148583192	1000	-	.	gene_id "MSTRG.10371"; transcript_id "MSTRG.10371.240"; exon_number "10";
chr1	StringTie	exon	148584471	148584676	1000	-	.	gene_id "MSTRG.10371"; transcript_id "MSTRG.10371.240"; exon_number "11";
chr1	StringTie	exon	148585141	148585213	1000	-	.	gene_id "MSTRG.10371"; transcript_id "MSTRG.10371.240"; exon_number "12";
chr1	StringTie	exon	148586255	148586469	1000	-	.	gene_id "MSTRG.10371"; transcript_id "MSTRG.10371.240"; exon_number "13";
chr1	StringTie	exon	148587301	148587403	1000	-	.	gene_id "MSTRG.10371"; transcript_id "MSTRG.10371.240"; exon_number "14";
chr1	StringTie	exon	148589184	148589393	1000	-	.	gene_id "MSTRG.10371"; transcript_id "MSTRG.10371.240"; exon_number "15";
chr1	StringTie	exon	148590757	148590968	1000	-	.	gene_id "MSTRG.10371"; transcript_id "MSTRG.10371.240"; exon_number "16";
chr1	StringTie	exon	148591432	148591504	1000	-	.	gene_id "MSTRG.10371"; transcript_id "MSTRG.10371.240"; exon_number "17";
chr1	StringTie	exon	148592552	148592766	1000	-	.	gene_id "MSTRG.10371"; transcript_id "MSTRG.10371.240"; exon_number "18";
chr1	StringTie	exon	148593598	148593700	1000	-	.	gene_id "MSTRG.10371"; transcript_id "MSTRG.10371.240"; exon_number "19";
chr1	StringTie	exon	148595543	148595752	1000	-	.	gene_id "MSTRG.10371"; transcript_id "MSTRG.10371.240"; exon_number "20";
chr1	StringTie	exon	148595850	148607159	1000	-	.	gene_id "MSTRG.10371"; transcript_id "MSTRG.10371.240"; exon_number "21";
chr1	StringTie	exon	148607410	148607740	1000	-	.	gene_id "MSTRG.10371"; transcript_id "MSTRG.10371.240"; exon_number "22";
chr1	StringTie	exon	148615691	148615950	1000	-	.	gene_id "MSTRG.10371"; transcript_id "MSTRG.10371.240"; exon_number "23";
chr1	StringTie	exon	148640016	148640089	1000	-	.	gene_id "MSTRG.10371"; transcript_id "MSTRG.10371.240"; exon_number "24";
chr1	StringTie	exon	148661573	148661868	1000	-	.	gene_id "MSTRG.10371"; transcript_id "MSTRG.10371.240"; exon_number "25";
chr1	StringTie	exon	148679462	148680010	1000	-	.	gene_id "MSTRG.10371"; transcript_id "MSTRG.10371.240"; exon_number "26";
chr1	StringTie	transcript	148530842	148538705	1000	-	.	gene_id "MSTRG.10371"; transcript_id "MSTRG.10371.241";
chr1	StringTie	exon	148530842	148533969	1000	-	.	gene_id "MSTRG.10371"; transcript_id "MSTRG.10371.241"; exon_number "1";
chr1	StringTie	exon	148534684	148534732	1000	-	.	gene_id "MSTRG.10371"; transcript_id "MSTRG.10371.241"; exon_number "2";
chr1	StringTie	exon	148537882	148538006	1000	-	.	gene_id "MSTRG.10371"; transcript_id "MSTRG.10371.241"; exon_number "3";
chr1	StringTie	exon	148538649	148538705	1000	-	.	gene_id "MSTRG.10371"; transcript_id "MSTRG.10371.241"; exon_number "4";
chr1	StringTie	transcript	148530864	148615948	1000	-	.	gene_id "MSTRG.10371"; transcript_id "MSTRG.10371.242";
chr1	StringTie	exon	148530864	148533248	1000	-	.	gene_id "MSTRG.10371"; transcript_id "MSTRG.10371.242"; exon_number "1";
chr1	StringTie	exon	148551153	148551261	1000	-	.	gene_id "MSTRG.10371"; transcript_id "MSTRG.10371.242"; exon_number "2";
chr1	StringTie	exon	148551976	148552148	1000	-	.	gene_id "MSTRG.10371"; transcript_id "MSTRG.10371.242"; exon_number "3";
chr1	StringTie	exon	148552779	148552830	1000	-	.	gene_id "MSTRG.10371"; transcript_id "MSTRG.10371.242"; exon_number "4";
chr1	StringTie	exon	148575639	148575811	1000	-	.	gene_id "MSTRG.10371"; transcript_id "MSTRG.10371.242"; exon_number "5";
chr1	StringTie	exon	148576410	148576461	1000	-	.	gene_id "MSTRG.10371"; transcript_id "MSTRG.10371.242"; exon_number "6";
chr1	StringTie	exon	148577183	148577355	1000	-	.	gene_id "MSTRG.10371"; transcript_id "MSTRG.10371.242"; exon_number "7";
chr1	StringTie	exon	148577983	148578034	1000	-	.	gene_id "MSTRG.10371"; transcript_id "MSTRG.10371.242"; exon_number "8";
chr1	StringTie	exon	148579074	148579237	1000	-	.	gene_id "MSTRG.10371"; transcript_id "MSTRG.10371.242"; exon_number "9";
chr1	StringTie	exon	148583141	148583192	1000	-	.	gene_id "MSTRG.10371"; transcript_id "MSTRG.10371.242"; exon_number "10";
chr1	StringTie	exon	148584471	148584676	1000	-	.	gene_id "MSTRG.10371"; transcript_id "MSTRG.10371.242"; exon_number "11";
chr1	StringTie	exon	148585141	148585213	1000	-	.	gene_id "MSTRG.10371"; transcript_id "MSTRG.10371.242"; exon_number "12";
chr1	StringTie	exon	148586255	148586469	1000	-	.	gene_id "MSTRG.10371"; transcript_id "MSTRG.10371.242"; exon_number "13";
chr1	StringTie	exon	148587301	148587403	1000	-	.	gene_id "MSTRG.10371"; transcript_id "MSTRG.10371.242"; exon_number "14";
chr1	StringTie	exon	148589184	148589393	1000	-	.	gene_id "MSTRG.10371"; transcript_id "MSTRG.10371.242"; exon_number "15";
chr1	StringTie	exon	148590757	148590968	1000	-	.	gene_id "MSTRG.10371"; transcript_id "MSTRG.10371.242"; exon_number "16";
chr1	StringTie	exon	148591432	148591504	1000	-	.	gene_id "MSTRG.10371"; transcript_id "MSTRG.10371.242"; exon_number "17";
chr1	StringTie	exon	148592552	148592766	1000	-	.	gene_id "MSTRG.10371"; transcript_id "MSTRG.10371.242"; exon_number "18";
chr1	StringTie	exon	148593598	148593700	1000	-	.	gene_id "MSTRG.10371"; transcript_id "MSTRG.10371.242"; exon_number "19";
chr1	StringTie	exon	148595543	148595752	1000	-	.	gene_id "MSTRG.10371"; transcript_id "MSTRG.10371.242"; exon_number "20";
chr1	StringTie	exon	148595850	148607159	1000	-	.	gene_id "MSTRG.10371"; transcript_id "MSTRG.10371.242"; exon_number "21";
chr1	StringTie	exon	148607410	148607643	1000	-	.	gene_id "MSTRG.10371"; transcript_id "MSTRG.10371.242"; exon_number "22";
chr1	StringTie	exon	148615691	148615948	1000	-	.	gene_id "MSTRG.10371"; transcript_id "MSTRG.10371.242"; exon_number "23";
chr1	StringTie	transcript	148530936	148615953	1000	-	.	gene_id "MSTRG.10371"; transcript_id "MSTRG.10371.243";
chr1	StringTie	exon	148530936	148533248	1000	-	.	gene_id "MSTRG.10371"; transcript_id "MSTRG.10371.243"; exon_number "1";
chr1	StringTie	exon	148551153	148551261	1000	-	.	gene_id "MSTRG.10371"; transcript_id "MSTRG.10371.243"; exon_number "2";
chr1	StringTie	exon	148551976	148552148	1000	-	.	gene_id "MSTRG.10371"; transcript_id "MSTRG.10371.243"; exon_number "3";
chr1	StringTie	exon	148552779	148552830	1000	-	.	gene_id "MSTRG.10371"; transcript_id "MSTRG.10371.243"; exon_number "4";
chr1	StringTie	exon	148575639	148575811	1000	-	.	gene_id "MSTRG.10371"; transcript_id "MSTRG.10371.243"; exon_number "5";
chr1	StringTie	exon	148576410	148576461	1000	-	.	gene_id "MSTRG.10371"; transcript_id "MSTRG.10371.243"; exon_number "6";
chr1	StringTie	exon	148577183	148577355	1000	-	.	gene_id "MSTRG.10371"; transcript_id "MSTRG.10371.243"; exon_number "7";
chr1	StringTie	exon	148577983	148578034	1000	-	.	gene_id "MSTRG.10371"; transcript_id "MSTRG.10371.243"; exon_number "8";
chr1	StringTie	exon	148579074	148579237	1000	-	.	gene_id "MSTRG.10371"; transcript_id "MSTRG.10371.243"; exon_number "9";
chr1	StringTie	exon	148583141	148583192	1000	-	.	gene_id "MSTRG.10371"; transcript_id "MSTRG.10371.243"; exon_number "10";
chr1	StringTie	exon	148584471	148584676	1000	-	.	gene_id "MSTRG.10371"; transcript_id "MSTRG.10371.243"; exon_number "11";
chr1	StringTie	exon	148585141	148585213	1000	-	.	gene_id "MSTRG.10371"; transcript_id "MSTRG.10371.243"; exon_number "12";
chr1	StringTie	exon	148586255	148586469	1000	-	.	gene_id "MSTRG.10371"; transcript_id "MSTRG.10371.243"; exon_number "13";
chr1	StringTie	exon	148587301	148587403	1000	-	.	gene_id "MSTRG.10371"; transcript_id "MSTRG.10371.243"; exon_number "14";
chr1	StringTie	exon	148589184	148589393	1000	-	.	gene_id "MSTRG.10371"; transcript_id "MSTRG.10371.243"; exon_number "15";
chr1	StringTie	exon	148590757	148590968	1000	-	.	gene_id "MSTRG.10371"; transcript_id "MSTRG.10371.243"; exon_number "16";
chr1	StringTie	exon	148591432	148591504	1000	-	.	gene_id "MSTRG.10371"; transcript_id "MSTRG.10371.243"; exon_number "17";
chr1	StringTie	exon	148592552	148592766	1000	-	.	gene_id "MSTRG.10371"; transcript_id "MSTRG.10371.243"; exon_number "18";
chr1	StringTie	exon	148593598	148593700	1000	-	.	gene_id "MSTRG.10371"; transcript_id "MSTRG.10371.243"; exon_number "19";
chr1	StringTie	exon	148595543	148595752	1000	-	.	gene_id "MSTRG.10371"; transcript_id "MSTRG.10371.243"; exon_number "20";
chr1	StringTie	exon	148595850	148607159	1000	-	.	gene_id "MSTRG.10371"; transcript_id "MSTRG.10371.243"; exon_number "21";
chr1	StringTie	exon	148607410	148607665	1000	-	.	gene_id "MSTRG.10371"; transcript_id "MSTRG.10371.243"; exon_number "22";
chr1	StringTie	exon	148615691	148615953	1000	-	.	gene_id "MSTRG.10371"; transcript_id "MSTRG.10371.243"; exon_number "23";
chr1	StringTie	transcript	148530975	148535623	1000	-	.	gene_id "MSTRG.10371"; transcript_id "MSTRG.10371.244";
chr1	StringTie	exon	148530975	148533969	1000	-	.	gene_id "MSTRG.10371"; transcript_id "MSTRG.10371.244"; exon_number "1";
chr1	StringTie	exon	148534777	148534856	1000	-	.	gene_id "MSTRG.10371"; transcript_id "MSTRG.10371.244"; exon_number "2";
chr1	StringTie	exon	148535453	148535623	1000	-	.	gene_id "MSTRG.10371"; transcript_id "MSTRG.10371.244"; exon_number "3";
chr1	StringTie	transcript	148530980	148538685	1000	-	.	gene_id "MSTRG.10371"; transcript_id "MSTRG.10371.245";
chr1	StringTie	exon	148530980	148533248	1000	-	.	gene_id "MSTRG.10371"; transcript_id "MSTRG.10371.245"; exon_number "1";
chr1	StringTie	exon	148533861	148533969	1000	-	.	gene_id "MSTRG.10371"; transcript_id "MSTRG.10371.245"; exon_number "2";
chr1	StringTie	exon	148534684	148534776	1000	-	.	gene_id "MSTRG.10371"; transcript_id "MSTRG.10371.245"; exon_number "3";
chr1	StringTie	exon	148537984	148538006	1000	-	.	gene_id "MSTRG.10371"; transcript_id "MSTRG.10371.245"; exon_number "4";
chr1	StringTie	exon	148538649	148538685	1000	-	.	gene_id "MSTRG.10371"; transcript_id "MSTRG.10371.245"; exon_number "5";
chr1	StringTie	transcript	148531000	148560688	1000	-	.	gene_id "MSTRG.10371"; transcript_id "MSTRG.10371.246";
chr1	StringTie	exon	148531000	148533248	1000	-	.	gene_id "MSTRG.10371"; transcript_id "MSTRG.10371.246"; exon_number "1";
chr1	StringTie	exon	148533861	148533969	1000	-	.	gene_id "MSTRG.10371"; transcript_id "MSTRG.10371.246"; exon_number "2";
chr1	StringTie	exon	148534684	148534856	1000	-	.	gene_id "MSTRG.10371"; transcript_id "MSTRG.10371.246"; exon_number "3";
chr1	StringTie	exon	148535453	148536396	1000	-	.	gene_id "MSTRG.10371"; transcript_id "MSTRG.10371.246"; exon_number "4";
chr1	StringTie	exon	148537011	148537119	1000	-	.	gene_id "MSTRG.10371"; transcript_id "MSTRG.10371.246"; exon_number "5";
chr1	StringTie	exon	148537834	148538006	1000	-	.	gene_id "MSTRG.10371"; transcript_id "MSTRG.10371.246"; exon_number "6";
chr1	StringTie	exon	148557491	148557542	1000	-	.	gene_id "MSTRG.10371"; transcript_id "MSTRG.10371.246"; exon_number "7";
chr1	StringTie	exon	148558252	148558424	1000	-	.	gene_id "MSTRG.10371"; transcript_id "MSTRG.10371.246"; exon_number "8";
chr1	StringTie	exon	148559021	148559072	1000	-	.	gene_id "MSTRG.10371"; transcript_id "MSTRG.10371.246"; exon_number "9";
chr1	StringTie	exon	148559793	148559965	1000	-	.	gene_id "MSTRG.10371"; transcript_id "MSTRG.10371.246"; exon_number "10";
chr1	StringTie	exon	148560584	148560688	1000	-	.	gene_id "MSTRG.10371"; transcript_id "MSTRG.10371.246"; exon_number "11";
chr1	StringTie	transcript	148531301	148560667	1000	-	.	gene_id "MSTRG.10371"; transcript_id "MSTRG.10371.247";
chr1	StringTie	exon	148531301	148533969	1000	-	.	gene_id "MSTRG.10371"; transcript_id "MSTRG.10371.247"; exon_number "1";
chr1	StringTie	exon	148537834	148538006	1000	-	.	gene_id "MSTRG.10371"; transcript_id "MSTRG.10371.247"; exon_number "2";
chr1	StringTie	exon	148557491	148557542	1000	-	.	gene_id "MSTRG.10371"; transcript_id "MSTRG.10371.247"; exon_number "3";
chr1	StringTie	exon	148558252	148558424	1000	-	.	gene_id "MSTRG.10371"; transcript_id "MSTRG.10371.247"; exon_number "4";
chr1	StringTie	exon	148559021	148559072	1000	-	.	gene_id "MSTRG.10371"; transcript_id "MSTRG.10371.247"; exon_number "5";
chr1	StringTie	exon	148559793	148559965	1000	-	.	gene_id "MSTRG.10371"; transcript_id "MSTRG.10371.247"; exon_number "6";
chr1	StringTie	exon	148560584	148560667	1000	-	.	gene_id "MSTRG.10371"; transcript_id "MSTRG.10371.247"; exon_number "7";
chr1	StringTie	transcript	148531332	148535504	1000	-	.	gene_id "MSTRG.10371"; transcript_id "MSTRG.10371.248";
chr1	StringTie	exon	148531332	148533248	1000	-	.	gene_id "MSTRG.10371"; transcript_id "MSTRG.10371.248"; exon_number "1";
chr1	StringTie	exon	148533861	148533969	1000	-	.	gene_id "MSTRG.10371"; transcript_id "MSTRG.10371.248"; exon_number "2";
chr1	StringTie	exon	148534664	148534856	1000	-	.	gene_id "MSTRG.10371"; transcript_id "MSTRG.10371.248"; exon_number "3";
chr1	StringTie	exon	148535453	148535504	1000	-	.	gene_id "MSTRG.10371"; transcript_id "MSTRG.10371.248"; exon_number "4";
chr1	StringTie	transcript	148531343	148535502	1000	-	.	gene_id "MSTRG.10371"; transcript_id "MSTRG.10371.249";
chr1	StringTie	exon	148531343	148533248	1000	-	.	gene_id "MSTRG.10371"; transcript_id "MSTRG.10371.249"; exon_number "1";
chr1	StringTie	exon	148533790	148533969	1000	-	.	gene_id "MSTRG.10371"; transcript_id "MSTRG.10371.249"; exon_number "2";
chr1	StringTie	exon	148534684	148534856	1000	-	.	gene_id "MSTRG.10371"; transcript_id "MSTRG.10371.249"; exon_number "3";
chr1	StringTie	exon	148535453	148535502	1000	-	.	gene_id "MSTRG.10371"; transcript_id "MSTRG.10371.249"; exon_number "4";
chr1	StringTie	transcript	148100203	148152316	1000	-	.	gene_id "MSTRG.10371"; transcript_id "MSTRG.10371.25";
chr1	StringTie	exon	148100203	148103912	1000	-	.	gene_id "MSTRG.10371"; transcript_id "MSTRG.10371.25"; exon_number "1";
chr1	StringTie	exon	148104537	148104645	1000	-	.	gene_id "MSTRG.10371"; transcript_id "MSTRG.10371.25"; exon_number "2";
chr1	StringTie	exon	148105360	148105528	1000	-	.	gene_id "MSTRG.10371"; transcript_id "MSTRG.10371.25"; exon_number "3";
chr1	StringTie	exon	148106181	148106232	1000	-	.	gene_id "MSTRG.10371"; transcript_id "MSTRG.10371.25"; exon_number "4";
chr1	StringTie	exon	148106942	148107114	1000	-	.	gene_id "MSTRG.10371"; transcript_id "MSTRG.10371.25"; exon_number "5";
chr1	StringTie	exon	148107711	148107762	1000	-	.	gene_id "MSTRG.10371"; transcript_id "MSTRG.10371.25"; exon_number "6";
chr1	StringTie	exon	148108482	148108654	1000	-	.	gene_id "MSTRG.10371"; transcript_id "MSTRG.10371.25"; exon_number "7";
chr1	StringTie	exon	148109284	148109411	1000	-	.	gene_id "MSTRG.10371"; transcript_id "MSTRG.10371.25"; exon_number "8";
chr1	StringTie	exon	148110378	148110541	1000	-	.	gene_id "MSTRG.10371"; transcript_id "MSTRG.10371.25"; exon_number "9";
chr1	StringTie	exon	148114437	148114488	1000	-	.	gene_id "MSTRG.10371"; transcript_id "MSTRG.10371.25"; exon_number "10";
chr1	StringTie	exon	148115793	148117786	1000	-	.	gene_id "MSTRG.10371"; transcript_id "MSTRG.10371.25"; exon_number "11";
chr1	StringTie	exon	148118620	148118722	1000	-	.	gene_id "MSTRG.10371"; transcript_id "MSTRG.10371.25"; exon_number "12";
chr1	StringTie	exon	148120501	148120710	1000	-	.	gene_id "MSTRG.10371"; transcript_id "MSTRG.10371.25"; exon_number "13";
chr1	StringTie	exon	148122055	148122801	1000	-	.	gene_id "MSTRG.10371"; transcript_id "MSTRG.10371.25"; exon_number "14";
chr1	StringTie	exon	148123853	148125001	1000	-	.	gene_id "MSTRG.10371"; transcript_id "MSTRG.10371.25"; exon_number "15";
chr1	StringTie	exon	148126829	148127288	1000	-	.	gene_id "MSTRG.10371"; transcript_id "MSTRG.10371.25"; exon_number "16";
chr1	StringTie	exon	148135672	148136037	1000	-	.	gene_id "MSTRG.10371"; transcript_id "MSTRG.10371.25"; exon_number "17";
chr1	StringTie	exon	148137711	148137809	1000	-	.	gene_id "MSTRG.10371"; transcript_id "MSTRG.10371.25"; exon_number "18";
chr1	StringTie	exon	148143415	148143686	1000	-	.	gene_id "MSTRG.10371"; transcript_id "MSTRG.10371.25"; exon_number "19";
chr1	StringTie	exon	148151720	148152316	1000	-	.	gene_id "MSTRG.10371"; transcript_id "MSTRG.10371.25"; exon_number "20";
chr1	StringTie	transcript	148531385	148680216	1000	-	.	gene_id "MSTRG.10371"; transcript_id "MSTRG.10371.250";
chr1	StringTie	exon	148531385	148533248	1000	-	.	gene_id "MSTRG.10371"; transcript_id "MSTRG.10371.250"; exon_number "1";
chr1	StringTie	exon	148533861	148533969	1000	-	.	gene_id "MSTRG.10371"; transcript_id "MSTRG.10371.250"; exon_number "2";
chr1	StringTie	exon	148534684	148534856	1000	-	.	gene_id "MSTRG.10371"; transcript_id "MSTRG.10371.250"; exon_number "3";
chr1	StringTie	exon	148535453	148535504	1000	-	.	gene_id "MSTRG.10371"; transcript_id "MSTRG.10371.250"; exon_number "4";
chr1	StringTie	exon	148536224	148536396	1000	-	.	gene_id "MSTRG.10371"; transcript_id "MSTRG.10371.250"; exon_number "5";
chr1	StringTie	exon	148537011	148537119	1000	-	.	gene_id "MSTRG.10371"; transcript_id "MSTRG.10371.250"; exon_number "6";
chr1	StringTie	exon	148537834	148538006	1000	-	.	gene_id "MSTRG.10371"; transcript_id "MSTRG.10371.250"; exon_number "7";
chr1	StringTie	exon	148538649	148538700	1000	-	.	gene_id "MSTRG.10371"; transcript_id "MSTRG.10371.250"; exon_number "8";
chr1	StringTie	exon	148539410	148539582	1000	-	.	gene_id "MSTRG.10371"; transcript_id "MSTRG.10371.250"; exon_number "9";
chr1	StringTie	exon	148540179	148540230	1000	-	.	gene_id "MSTRG.10371"; transcript_id "MSTRG.10371.250"; exon_number "10";
chr1	StringTie	exon	148540950	148541122	1000	-	.	gene_id "MSTRG.10371"; transcript_id "MSTRG.10371.250"; exon_number "11";
chr1	StringTie	exon	148541731	148541839	1000	-	.	gene_id "MSTRG.10371"; transcript_id "MSTRG.10371.250"; exon_number "12";
chr1	StringTie	exon	148542554	148542726	1000	-	.	gene_id "MSTRG.10371"; transcript_id "MSTRG.10371.250"; exon_number "13";
chr1	StringTie	exon	148543363	148543414	1000	-	.	gene_id "MSTRG.10371"; transcript_id "MSTRG.10371.250"; exon_number "14";
chr1	StringTie	exon	148544124	148544296	1000	-	.	gene_id "MSTRG.10371"; transcript_id "MSTRG.10371.250"; exon_number "15";
chr1	StringTie	exon	148544893	148544944	1000	-	.	gene_id "MSTRG.10371"; transcript_id "MSTRG.10371.250"; exon_number "16";
chr1	StringTie	exon	148545664	148545836	1000	-	.	gene_id "MSTRG.10371"; transcript_id "MSTRG.10371.250"; exon_number "17";
chr1	StringTie	exon	148546445	148546553	1000	-	.	gene_id "MSTRG.10371"; transcript_id "MSTRG.10371.250"; exon_number "18";
chr1	StringTie	exon	148547268	148547440	1000	-	.	gene_id "MSTRG.10371"; transcript_id "MSTRG.10371.250"; exon_number "19";
chr1	StringTie	exon	148548071	148548122	1000	-	.	gene_id "MSTRG.10371"; transcript_id "MSTRG.10371.250"; exon_number "20";
chr1	StringTie	exon	148548832	148549004	1000	-	.	gene_id "MSTRG.10371"; transcript_id "MSTRG.10371.250"; exon_number "21";
chr1	StringTie	exon	148549601	148549652	1000	-	.	gene_id "MSTRG.10371"; transcript_id "MSTRG.10371.250"; exon_number "22";
chr1	StringTie	exon	148550372	148550544	1000	-	.	gene_id "MSTRG.10371"; transcript_id "MSTRG.10371.250"; exon_number "23";
chr1	StringTie	exon	148551153	148551261	1000	-	.	gene_id "MSTRG.10371"; transcript_id "MSTRG.10371.250"; exon_number "24";
chr1	StringTie	exon	148551976	148552148	1000	-	.	gene_id "MSTRG.10371"; transcript_id "MSTRG.10371.250"; exon_number "25";
chr1	StringTie	exon	148552779	148552830	1000	-	.	gene_id "MSTRG.10371"; transcript_id "MSTRG.10371.250"; exon_number "26";
chr1	StringTie	exon	148553540	148553712	1000	-	.	gene_id "MSTRG.10371"; transcript_id "MSTRG.10371.250"; exon_number "27";
chr1	StringTie	exon	148554309	148554360	1000	-	.	gene_id "MSTRG.10371"; transcript_id "MSTRG.10371.250"; exon_number "28";
chr1	StringTie	exon	148555080	148555252	1000	-	.	gene_id "MSTRG.10371"; transcript_id "MSTRG.10371.250"; exon_number "29";
chr1	StringTie	exon	148555867	148555975	1000	-	.	gene_id "MSTRG.10371"; transcript_id "MSTRG.10371.250"; exon_number "30";
chr1	StringTie	exon	148556690	148556862	1000	-	.	gene_id "MSTRG.10371"; transcript_id "MSTRG.10371.250"; exon_number "31";
chr1	StringTie	exon	148557491	148557542	1000	-	.	gene_id "MSTRG.10371"; transcript_id "MSTRG.10371.250"; exon_number "32";
chr1	StringTie	exon	148558252	148558424	1000	-	.	gene_id "MSTRG.10371"; transcript_id "MSTRG.10371.250"; exon_number "33";
chr1	StringTie	exon	148559021	148559072	1000	-	.	gene_id "MSTRG.10371"; transcript_id "MSTRG.10371.250"; exon_number "34";
chr1	StringTie	exon	148559793	148559965	1000	-	.	gene_id "MSTRG.10371"; transcript_id "MSTRG.10371.250"; exon_number "35";
chr1	StringTie	exon	148560584	148560692	1000	-	.	gene_id "MSTRG.10371"; transcript_id "MSTRG.10371.250"; exon_number "36";
chr1	StringTie	exon	148561407	148561579	1000	-	.	gene_id "MSTRG.10371"; transcript_id "MSTRG.10371.250"; exon_number "37";
chr1	StringTie	exon	148562236	148562287	1000	-	.	gene_id "MSTRG.10371"; transcript_id "MSTRG.10371.250"; exon_number "38";
chr1	StringTie	exon	148562997	148563169	1000	-	.	gene_id "MSTRG.10371"; transcript_id "MSTRG.10371.250"; exon_number "39";
chr1	StringTie	exon	148563766	148563817	1000	-	.	gene_id "MSTRG.10371"; transcript_id "MSTRG.10371.250"; exon_number "40";
chr1	StringTie	exon	148564539	148564711	1000	-	.	gene_id "MSTRG.10371"; transcript_id "MSTRG.10371.250"; exon_number "41";
chr1	StringTie	exon	148565320	148565428	1000	-	.	gene_id "MSTRG.10371"; transcript_id "MSTRG.10371.250"; exon_number "42";
chr1	StringTie	exon	148566143	148566315	1000	-	.	gene_id "MSTRG.10371"; transcript_id "MSTRG.10371.250"; exon_number "43";
chr1	StringTie	exon	148566952	148567003	1000	-	.	gene_id "MSTRG.10371"; transcript_id "MSTRG.10371.250"; exon_number "44";
chr1	StringTie	exon	148567713	148567885	1000	-	.	gene_id "MSTRG.10371"; transcript_id "MSTRG.10371.250"; exon_number "45";
chr1	StringTie	exon	148568482	148568533	1000	-	.	gene_id "MSTRG.10371"; transcript_id "MSTRG.10371.250"; exon_number "46";
chr1	StringTie	exon	148569255	148569427	1000	-	.	gene_id "MSTRG.10371"; transcript_id "MSTRG.10371.250"; exon_number "47";
chr1	StringTie	exon	148570042	148570150	1000	-	.	gene_id "MSTRG.10371"; transcript_id "MSTRG.10371.250"; exon_number "48";
chr1	StringTie	exon	148570865	148571037	1000	-	.	gene_id "MSTRG.10371"; transcript_id "MSTRG.10371.250"; exon_number "49";
chr1	StringTie	exon	148574878	148574929	1000	-	.	gene_id "MSTRG.10371"; transcript_id "MSTRG.10371.250"; exon_number "50";
chr1	StringTie	exon	148575639	148575811	1000	-	.	gene_id "MSTRG.10371"; transcript_id "MSTRG.10371.250"; exon_number "51";
chr1	StringTie	exon	148576410	148576461	1000	-	.	gene_id "MSTRG.10371"; transcript_id "MSTRG.10371.250"; exon_number "52";
chr1	StringTie	exon	148577183	148577355	1000	-	.	gene_id "MSTRG.10371"; transcript_id "MSTRG.10371.250"; exon_number "53";
chr1	StringTie	exon	148577983	148578034	1000	-	.	gene_id "MSTRG.10371"; transcript_id "MSTRG.10371.250"; exon_number "54";
chr1	StringTie	exon	148579074	148579237	1000	-	.	gene_id "MSTRG.10371"; transcript_id "MSTRG.10371.250"; exon_number "55";
chr1	StringTie	exon	148583141	148583192	1000	-	.	gene_id "MSTRG.10371"; transcript_id "MSTRG.10371.250"; exon_number "56";
chr1	StringTie	exon	148584471	148584676	1000	-	.	gene_id "MSTRG.10371"; transcript_id "MSTRG.10371.250"; exon_number "57";
chr1	StringTie	exon	148585141	148585213	1000	-	.	gene_id "MSTRG.10371"; transcript_id "MSTRG.10371.250"; exon_number "58";
chr1	StringTie	exon	148586255	148586469	1000	-	.	gene_id "MSTRG.10371"; transcript_id "MSTRG.10371.250"; exon_number "59";
chr1	StringTie	exon	148587301	148587403	1000	-	.	gene_id "MSTRG.10371"; transcript_id "MSTRG.10371.250"; exon_number "60";
chr1	StringTie	exon	148589184	148589393	1000	-	.	gene_id "MSTRG.10371"; transcript_id "MSTRG.10371.250"; exon_number "61";
chr1	StringTie	exon	148590757	148590968	1000	-	.	gene_id "MSTRG.10371"; transcript_id "MSTRG.10371.250"; exon_number "62";
chr1	StringTie	exon	148591432	148591504	1000	-	.	gene_id "MSTRG.10371"; transcript_id "MSTRG.10371.250"; exon_number "63";
chr1	StringTie	exon	148592552	148592766	1000	-	.	gene_id "MSTRG.10371"; transcript_id "MSTRG.10371.250"; exon_number "64";
chr1	StringTie	exon	148593598	148593700	1000	-	.	gene_id "MSTRG.10371"; transcript_id "MSTRG.10371.250"; exon_number "65";
chr1	StringTie	exon	148595543	148607159	1000	-	.	gene_id "MSTRG.10371"; transcript_id "MSTRG.10371.250"; exon_number "66";
chr1	StringTie	exon	148607410	148607745	1000	-	.	gene_id "MSTRG.10371"; transcript_id "MSTRG.10371.250"; exon_number "67";
chr1	StringTie	exon	148615691	148615950	1000	-	.	gene_id "MSTRG.10371"; transcript_id "MSTRG.10371.250"; exon_number "68";
chr1	StringTie	exon	148640016	148640089	1000	-	.	gene_id "MSTRG.10371"; transcript_id "MSTRG.10371.250"; exon_number "69";
chr1	StringTie	exon	148661573	148661868	1000	-	.	gene_id "MSTRG.10371"; transcript_id "MSTRG.10371.250"; exon_number "70";
chr1	StringTie	exon	148679462	148680216	1000	-	.	gene_id "MSTRG.10371"; transcript_id "MSTRG.10371.250"; exon_number "71";
chr1	StringTie	transcript	148531385	148682329	1000	-	.	gene_id "MSTRG.10371"; transcript_id "MSTRG.10371.251";
chr1	StringTie	exon	148531385	148533248	1000	-	.	gene_id "MSTRG.10371"; transcript_id "MSTRG.10371.251"; exon_number "1";
chr1	StringTie	exon	148533861	148533969	1000	-	.	gene_id "MSTRG.10371"; transcript_id "MSTRG.10371.251"; exon_number "2";
chr1	StringTie	exon	148534684	148534856	1000	-	.	gene_id "MSTRG.10371"; transcript_id "MSTRG.10371.251"; exon_number "3";
chr1	StringTie	exon	148535453	148535504	1000	-	.	gene_id "MSTRG.10371"; transcript_id "MSTRG.10371.251"; exon_number "4";
chr1	StringTie	exon	148536224	148536396	1000	-	.	gene_id "MSTRG.10371"; transcript_id "MSTRG.10371.251"; exon_number "5";
chr1	StringTie	exon	148537011	148537119	1000	-	.	gene_id "MSTRG.10371"; transcript_id "MSTRG.10371.251"; exon_number "6";
chr1	StringTie	exon	148537834	148538006	1000	-	.	gene_id "MSTRG.10371"; transcript_id "MSTRG.10371.251"; exon_number "7";
chr1	StringTie	exon	148538649	148538700	1000	-	.	gene_id "MSTRG.10371"; transcript_id "MSTRG.10371.251"; exon_number "8";
chr1	StringTie	exon	148539410	148539582	1000	-	.	gene_id "MSTRG.10371"; transcript_id "MSTRG.10371.251"; exon_number "9";
chr1	StringTie	exon	148540179	148540230	1000	-	.	gene_id "MSTRG.10371"; transcript_id "MSTRG.10371.251"; exon_number "10";
chr1	StringTie	exon	148540950	148541122	1000	-	.	gene_id "MSTRG.10371"; transcript_id "MSTRG.10371.251"; exon_number "11";
chr1	StringTie	exon	148541731	148541839	1000	-	.	gene_id "MSTRG.10371"; transcript_id "MSTRG.10371.251"; exon_number "12";
chr1	StringTie	exon	148542554	148542726	1000	-	.	gene_id "MSTRG.10371"; transcript_id "MSTRG.10371.251"; exon_number "13";
chr1	StringTie	exon	148543363	148543414	1000	-	.	gene_id "MSTRG.10371"; transcript_id "MSTRG.10371.251"; exon_number "14";
chr1	StringTie	exon	148544124	148544296	1000	-	.	gene_id "MSTRG.10371"; transcript_id "MSTRG.10371.251"; exon_number "15";
chr1	StringTie	exon	148544893	148544944	1000	-	.	gene_id "MSTRG.10371"; transcript_id "MSTRG.10371.251"; exon_number "16";
chr1	StringTie	exon	148545664	148545836	1000	-	.	gene_id "MSTRG.10371"; transcript_id "MSTRG.10371.251"; exon_number "17";
chr1	StringTie	exon	148546445	148546553	1000	-	.	gene_id "MSTRG.10371"; transcript_id "MSTRG.10371.251"; exon_number "18";
chr1	StringTie	exon	148547268	148547440	1000	-	.	gene_id "MSTRG.10371"; transcript_id "MSTRG.10371.251"; exon_number "19";
chr1	StringTie	exon	148548071	148548122	1000	-	.	gene_id "MSTRG.10371"; transcript_id "MSTRG.10371.251"; exon_number "20";
chr1	StringTie	exon	148548832	148549004	1000	-	.	gene_id "MSTRG.10371"; transcript_id "MSTRG.10371.251"; exon_number "21";
chr1	StringTie	exon	148549601	148549652	1000	-	.	gene_id "MSTRG.10371"; transcript_id "MSTRG.10371.251"; exon_number "22";
chr1	StringTie	exon	148550372	148550544	1000	-	.	gene_id "MSTRG.10371"; transcript_id "MSTRG.10371.251"; exon_number "23";
chr1	StringTie	exon	148551153	148551261	1000	-	.	gene_id "MSTRG.10371"; transcript_id "MSTRG.10371.251"; exon_number "24";
chr1	StringTie	exon	148551976	148552148	1000	-	.	gene_id "MSTRG.10371"; transcript_id "MSTRG.10371.251"; exon_number "25";
chr1	StringTie	exon	148552779	148552830	1000	-	.	gene_id "MSTRG.10371"; transcript_id "MSTRG.10371.251"; exon_number "26";
chr1	StringTie	exon	148553540	148553712	1000	-	.	gene_id "MSTRG.10371"; transcript_id "MSTRG.10371.251"; exon_number "27";
chr1	StringTie	exon	148554309	148554360	1000	-	.	gene_id "MSTRG.10371"; transcript_id "MSTRG.10371.251"; exon_number "28";
chr1	StringTie	exon	148555080	148555252	1000	-	.	gene_id "MSTRG.10371"; transcript_id "MSTRG.10371.251"; exon_number "29";
chr1	StringTie	exon	148555867	148555975	1000	-	.	gene_id "MSTRG.10371"; transcript_id "MSTRG.10371.251"; exon_number "30";
chr1	StringTie	exon	148556690	148556862	1000	-	.	gene_id "MSTRG.10371"; transcript_id "MSTRG.10371.251"; exon_number "31";
chr1	StringTie	exon	148557491	148557542	1000	-	.	gene_id "MSTRG.10371"; transcript_id "MSTRG.10371.251"; exon_number "32";
chr1	StringTie	exon	148558252	148558424	1000	-	.	gene_id "MSTRG.10371"; transcript_id "MSTRG.10371.251"; exon_number "33";
chr1	StringTie	exon	148559021	148559072	1000	-	.	gene_id "MSTRG.10371"; transcript_id "MSTRG.10371.251"; exon_number "34";
chr1	StringTie	exon	148559793	148559965	1000	-	.	gene_id "MSTRG.10371"; transcript_id "MSTRG.10371.251"; exon_number "35";
chr1	StringTie	exon	148560584	148560692	1000	-	.	gene_id "MSTRG.10371"; transcript_id "MSTRG.10371.251"; exon_number "36";
chr1	StringTie	exon	148561407	148561579	1000	-	.	gene_id "MSTRG.10371"; transcript_id "MSTRG.10371.251"; exon_number "37";
chr1	StringTie	exon	148562236	148562287	1000	-	.	gene_id "MSTRG.10371"; transcript_id "MSTRG.10371.251"; exon_number "38";
chr1	StringTie	exon	148562997	148563169	1000	-	.	gene_id "MSTRG.10371"; transcript_id "MSTRG.10371.251"; exon_number "39";
chr1	StringTie	exon	148563766	148563817	1000	-	.	gene_id "MSTRG.10371"; transcript_id "MSTRG.10371.251"; exon_number "40";
chr1	StringTie	exon	148564539	148564711	1000	-	.	gene_id "MSTRG.10371"; transcript_id "MSTRG.10371.251"; exon_number "41";
chr1	StringTie	exon	148565320	148565428	1000	-	.	gene_id "MSTRG.10371"; transcript_id "MSTRG.10371.251"; exon_number "42";
chr1	StringTie	exon	148566143	148566315	1000	-	.	gene_id "MSTRG.10371"; transcript_id "MSTRG.10371.251"; exon_number "43";
chr1	StringTie	exon	148566952	148567003	1000	-	.	gene_id "MSTRG.10371"; transcript_id "MSTRG.10371.251"; exon_number "44";
chr1	StringTie	exon	148567713	148567885	1000	-	.	gene_id "MSTRG.10371"; transcript_id "MSTRG.10371.251"; exon_number "45";
chr1	StringTie	exon	148568482	148568533	1000	-	.	gene_id "MSTRG.10371"; transcript_id "MSTRG.10371.251"; exon_number "46";
chr1	StringTie	exon	148569255	148569427	1000	-	.	gene_id "MSTRG.10371"; transcript_id "MSTRG.10371.251"; exon_number "47";
chr1	StringTie	exon	148570042	148570150	1000	-	.	gene_id "MSTRG.10371"; transcript_id "MSTRG.10371.251"; exon_number "48";
chr1	StringTie	exon	148570865	148571037	1000	-	.	gene_id "MSTRG.10371"; transcript_id "MSTRG.10371.251"; exon_number "49";
chr1	StringTie	exon	148574878	148574929	1000	-	.	gene_id "MSTRG.10371"; transcript_id "MSTRG.10371.251"; exon_number "50";
chr1	StringTie	exon	148575639	148575811	1000	-	.	gene_id "MSTRG.10371"; transcript_id "MSTRG.10371.251"; exon_number "51";
chr1	StringTie	exon	148576410	148576461	1000	-	.	gene_id "MSTRG.10371"; transcript_id "MSTRG.10371.251"; exon_number "52";
chr1	StringTie	exon	148577183	148577355	1000	-	.	gene_id "MSTRG.10371"; transcript_id "MSTRG.10371.251"; exon_number "53";
chr1	StringTie	exon	148577983	148578034	1000	-	.	gene_id "MSTRG.10371"; transcript_id "MSTRG.10371.251"; exon_number "54";
chr1	StringTie	exon	148579074	148579237	1000	-	.	gene_id "MSTRG.10371"; transcript_id "MSTRG.10371.251"; exon_number "55";
chr1	StringTie	exon	148583141	148583192	1000	-	.	gene_id "MSTRG.10371"; transcript_id "MSTRG.10371.251"; exon_number "56";
chr1	StringTie	exon	148584471	148584676	1000	-	.	gene_id "MSTRG.10371"; transcript_id "MSTRG.10371.251"; exon_number "57";
chr1	StringTie	exon	148585141	148585213	1000	-	.	gene_id "MSTRG.10371"; transcript_id "MSTRG.10371.251"; exon_number "58";
chr1	StringTie	exon	148586255	148586469	1000	-	.	gene_id "MSTRG.10371"; transcript_id "MSTRG.10371.251"; exon_number "59";
chr1	StringTie	exon	148587301	148587403	1000	-	.	gene_id "MSTRG.10371"; transcript_id "MSTRG.10371.251"; exon_number "60";
chr1	StringTie	exon	148589184	148589393	1000	-	.	gene_id "MSTRG.10371"; transcript_id "MSTRG.10371.251"; exon_number "61";
chr1	StringTie	exon	148590757	148590968	1000	-	.	gene_id "MSTRG.10371"; transcript_id "MSTRG.10371.251"; exon_number "62";
chr1	StringTie	exon	148591432	148591504	1000	-	.	gene_id "MSTRG.10371"; transcript_id "MSTRG.10371.251"; exon_number "63";
chr1	StringTie	exon	148592552	148592766	1000	-	.	gene_id "MSTRG.10371"; transcript_id "MSTRG.10371.251"; exon_number "64";
chr1	StringTie	exon	148593598	148593700	1000	-	.	gene_id "MSTRG.10371"; transcript_id "MSTRG.10371.251"; exon_number "65";
chr1	StringTie	exon	148595543	148607159	1000	-	.	gene_id "MSTRG.10371"; transcript_id "MSTRG.10371.251"; exon_number "66";
chr1	StringTie	exon	148607410	148607745	1000	-	.	gene_id "MSTRG.10371"; transcript_id "MSTRG.10371.251"; exon_number "67";
chr1	StringTie	exon	148615691	148615950	1000	-	.	gene_id "MSTRG.10371"; transcript_id "MSTRG.10371.251"; exon_number "68";
chr1	StringTie	exon	148640016	148640089	1000	-	.	gene_id "MSTRG.10371"; transcript_id "MSTRG.10371.251"; exon_number "69";
chr1	StringTie	exon	148679462	148682329	1000	-	.	gene_id "MSTRG.10371"; transcript_id "MSTRG.10371.251"; exon_number "70";
chr1	StringTie	transcript	148531385	148640097	1000	-	.	gene_id "MSTRG.10371"; transcript_id "MSTRG.10371.252";
chr1	StringTie	exon	148531385	148533248	1000	-	.	gene_id "MSTRG.10371"; transcript_id "MSTRG.10371.252"; exon_number "1";
chr1	StringTie	exon	148533861	148533969	1000	-	.	gene_id "MSTRG.10371"; transcript_id "MSTRG.10371.252"; exon_number "2";
chr1	StringTie	exon	148534684	148534856	1000	-	.	gene_id "MSTRG.10371"; transcript_id "MSTRG.10371.252"; exon_number "3";
chr1	StringTie	exon	148535453	148535504	1000	-	.	gene_id "MSTRG.10371"; transcript_id "MSTRG.10371.252"; exon_number "4";
chr1	StringTie	exon	148536224	148536396	1000	-	.	gene_id "MSTRG.10371"; transcript_id "MSTRG.10371.252"; exon_number "5";
chr1	StringTie	exon	148537011	148537119	1000	-	.	gene_id "MSTRG.10371"; transcript_id "MSTRG.10371.252"; exon_number "6";
chr1	StringTie	exon	148537834	148538006	1000	-	.	gene_id "MSTRG.10371"; transcript_id "MSTRG.10371.252"; exon_number "7";
chr1	StringTie	exon	148538649	148538700	1000	-	.	gene_id "MSTRG.10371"; transcript_id "MSTRG.10371.252"; exon_number "8";
chr1	StringTie	exon	148539410	148539582	1000	-	.	gene_id "MSTRG.10371"; transcript_id "MSTRG.10371.252"; exon_number "9";
chr1	StringTie	exon	148540179	148540230	1000	-	.	gene_id "MSTRG.10371"; transcript_id "MSTRG.10371.252"; exon_number "10";
chr1	StringTie	exon	148540950	148541122	1000	-	.	gene_id "MSTRG.10371"; transcript_id "MSTRG.10371.252"; exon_number "11";
chr1	StringTie	exon	148541731	148541839	1000	-	.	gene_id "MSTRG.10371"; transcript_id "MSTRG.10371.252"; exon_number "12";
chr1	StringTie	exon	148542554	148542726	1000	-	.	gene_id "MSTRG.10371"; transcript_id "MSTRG.10371.252"; exon_number "13";
chr1	StringTie	exon	148543363	148543414	1000	-	.	gene_id "MSTRG.10371"; transcript_id "MSTRG.10371.252"; exon_number "14";
chr1	StringTie	exon	148544124	148544296	1000	-	.	gene_id "MSTRG.10371"; transcript_id "MSTRG.10371.252"; exon_number "15";
chr1	StringTie	exon	148544893	148544944	1000	-	.	gene_id "MSTRG.10371"; transcript_id "MSTRG.10371.252"; exon_number "16";
chr1	StringTie	exon	148545664	148545836	1000	-	.	gene_id "MSTRG.10371"; transcript_id "MSTRG.10371.252"; exon_number "17";
chr1	StringTie	exon	148546445	148546553	1000	-	.	gene_id "MSTRG.10371"; transcript_id "MSTRG.10371.252"; exon_number "18";
chr1	StringTie	exon	148547268	148547440	1000	-	.	gene_id "MSTRG.10371"; transcript_id "MSTRG.10371.252"; exon_number "19";
chr1	StringTie	exon	148548071	148548122	1000	-	.	gene_id "MSTRG.10371"; transcript_id "MSTRG.10371.252"; exon_number "20";
chr1	StringTie	exon	148548832	148549004	1000	-	.	gene_id "MSTRG.10371"; transcript_id "MSTRG.10371.252"; exon_number "21";
chr1	StringTie	exon	148549601	148549652	1000	-	.	gene_id "MSTRG.10371"; transcript_id "MSTRG.10371.252"; exon_number "22";
chr1	StringTie	exon	148550372	148550544	1000	-	.	gene_id "MSTRG.10371"; transcript_id "MSTRG.10371.252"; exon_number "23";
chr1	StringTie	exon	148551153	148551261	1000	-	.	gene_id "MSTRG.10371"; transcript_id "MSTRG.10371.252"; exon_number "24";
chr1	StringTie	exon	148551976	148552148	1000	-	.	gene_id "MSTRG.10371"; transcript_id "MSTRG.10371.252"; exon_number "25";
chr1	StringTie	exon	148552779	148552830	1000	-	.	gene_id "MSTRG.10371"; transcript_id "MSTRG.10371.252"; exon_number "26";
chr1	StringTie	exon	148553540	148553712	1000	-	.	gene_id "MSTRG.10371"; transcript_id "MSTRG.10371.252"; exon_number "27";
chr1	StringTie	exon	148554309	148554360	1000	-	.	gene_id "MSTRG.10371"; transcript_id "MSTRG.10371.252"; exon_number "28";
chr1	StringTie	exon	148555080	148555252	1000	-	.	gene_id "MSTRG.10371"; transcript_id "MSTRG.10371.252"; exon_number "29";
chr1	StringTie	exon	148555867	148555975	1000	-	.	gene_id "MSTRG.10371"; transcript_id "MSTRG.10371.252"; exon_number "30";
chr1	StringTie	exon	148556690	148556862	1000	-	.	gene_id "MSTRG.10371"; transcript_id "MSTRG.10371.252"; exon_number "31";
chr1	StringTie	exon	148557491	148557542	1000	-	.	gene_id "MSTRG.10371"; transcript_id "MSTRG.10371.252"; exon_number "32";
chr1	StringTie	exon	148558252	148558424	1000	-	.	gene_id "MSTRG.10371"; transcript_id "MSTRG.10371.252"; exon_number "33";
chr1	StringTie	exon	148559021	148559072	1000	-	.	gene_id "MSTRG.10371"; transcript_id "MSTRG.10371.252"; exon_number "34";
chr1	StringTie	exon	148559793	148559965	1000	-	.	gene_id "MSTRG.10371"; transcript_id "MSTRG.10371.252"; exon_number "35";
chr1	StringTie	exon	148560584	148560692	1000	-	.	gene_id "MSTRG.10371"; transcript_id "MSTRG.10371.252"; exon_number "36";
chr1	StringTie	exon	148561407	148561579	1000	-	.	gene_id "MSTRG.10371"; transcript_id "MSTRG.10371.252"; exon_number "37";
chr1	StringTie	exon	148562236	148562287	1000	-	.	gene_id "MSTRG.10371"; transcript_id "MSTRG.10371.252"; exon_number "38";
chr1	StringTie	exon	148562997	148563169	1000	-	.	gene_id "MSTRG.10371"; transcript_id "MSTRG.10371.252"; exon_number "39";
chr1	StringTie	exon	148563766	148563817	1000	-	.	gene_id "MSTRG.10371"; transcript_id "MSTRG.10371.252"; exon_number "40";
chr1	StringTie	exon	148564539	148564711	1000	-	.	gene_id "MSTRG.10371"; transcript_id "MSTRG.10371.252"; exon_number "41";
chr1	StringTie	exon	148565320	148565428	1000	-	.	gene_id "MSTRG.10371"; transcript_id "MSTRG.10371.252"; exon_number "42";
chr1	StringTie	exon	148566143	148566315	1000	-	.	gene_id "MSTRG.10371"; transcript_id "MSTRG.10371.252"; exon_number "43";
chr1	StringTie	exon	148566952	148567003	1000	-	.	gene_id "MSTRG.10371"; transcript_id "MSTRG.10371.252"; exon_number "44";
chr1	StringTie	exon	148567713	148567885	1000	-	.	gene_id "MSTRG.10371"; transcript_id "MSTRG.10371.252"; exon_number "45";
chr1	StringTie	exon	148568482	148568533	1000	-	.	gene_id "MSTRG.10371"; transcript_id "MSTRG.10371.252"; exon_number "46";
chr1	StringTie	exon	148569255	148569427	1000	-	.	gene_id "MSTRG.10371"; transcript_id "MSTRG.10371.252"; exon_number "47";
chr1	StringTie	exon	148570042	148570150	1000	-	.	gene_id "MSTRG.10371"; transcript_id "MSTRG.10371.252"; exon_number "48";
chr1	StringTie	exon	148570865	148571037	1000	-	.	gene_id "MSTRG.10371"; transcript_id "MSTRG.10371.252"; exon_number "49";
chr1	StringTie	exon	148574878	148574929	1000	-	.	gene_id "MSTRG.10371"; transcript_id "MSTRG.10371.252"; exon_number "50";
chr1	StringTie	exon	148575639	148575811	1000	-	.	gene_id "MSTRG.10371"; transcript_id "MSTRG.10371.252"; exon_number "51";
chr1	StringTie	exon	148576410	148576461	1000	-	.	gene_id "MSTRG.10371"; transcript_id "MSTRG.10371.252"; exon_number "52";
chr1	StringTie	exon	148577183	148577355	1000	-	.	gene_id "MSTRG.10371"; transcript_id "MSTRG.10371.252"; exon_number "53";
chr1	StringTie	exon	148577983	148578034	1000	-	.	gene_id "MSTRG.10371"; transcript_id "MSTRG.10371.252"; exon_number "54";
chr1	StringTie	exon	148579074	148579237	1000	-	.	gene_id "MSTRG.10371"; transcript_id "MSTRG.10371.252"; exon_number "55";
chr1	StringTie	exon	148583141	148583192	1000	-	.	gene_id "MSTRG.10371"; transcript_id "MSTRG.10371.252"; exon_number "56";
chr1	StringTie	exon	148584471	148584676	1000	-	.	gene_id "MSTRG.10371"; transcript_id "MSTRG.10371.252"; exon_number "57";
chr1	StringTie	exon	148585141	148585213	1000	-	.	gene_id "MSTRG.10371"; transcript_id "MSTRG.10371.252"; exon_number "58";
chr1	StringTie	exon	148586255	148586469	1000	-	.	gene_id "MSTRG.10371"; transcript_id "MSTRG.10371.252"; exon_number "59";
chr1	StringTie	exon	148587301	148587403	1000	-	.	gene_id "MSTRG.10371"; transcript_id "MSTRG.10371.252"; exon_number "60";
chr1	StringTie	exon	148589184	148589393	1000	-	.	gene_id "MSTRG.10371"; transcript_id "MSTRG.10371.252"; exon_number "61";
chr1	StringTie	exon	148590757	148590968	1000	-	.	gene_id "MSTRG.10371"; transcript_id "MSTRG.10371.252"; exon_number "62";
chr1	StringTie	exon	148591432	148591504	1000	-	.	gene_id "MSTRG.10371"; transcript_id "MSTRG.10371.252"; exon_number "63";
chr1	StringTie	exon	148592552	148592766	1000	-	.	gene_id "MSTRG.10371"; transcript_id "MSTRG.10371.252"; exon_number "64";
chr1	StringTie	exon	148593598	148593700	1000	-	.	gene_id "MSTRG.10371"; transcript_id "MSTRG.10371.252"; exon_number "65";
chr1	StringTie	exon	148595543	148607159	1000	-	.	gene_id "MSTRG.10371"; transcript_id "MSTRG.10371.252"; exon_number "66";
chr1	StringTie	exon	148607410	148607970	1000	-	.	gene_id "MSTRG.10371"; transcript_id "MSTRG.10371.252"; exon_number "67";
chr1	StringTie	exon	148615691	148615950	1000	-	.	gene_id "MSTRG.10371"; transcript_id "MSTRG.10371.252"; exon_number "68";
chr1	StringTie	exon	148640016	148640097	1000	-	.	gene_id "MSTRG.10371"; transcript_id "MSTRG.10371.252"; exon_number "69";
chr1	StringTie	transcript	148531416	148534860	1000	-	.	gene_id "MSTRG.10371"; transcript_id "MSTRG.10371.255";
chr1	StringTie	exon	148531416	148533248	1000	-	.	gene_id "MSTRG.10371"; transcript_id "MSTRG.10371.255"; exon_number "1";
chr1	StringTie	exon	148534684	148534860	1000	-	.	gene_id "MSTRG.10371"; transcript_id "MSTRG.10371.255"; exon_number "2";
chr1	StringTie	transcript	148532118	148640098	1000	-	.	gene_id "MSTRG.10371"; transcript_id "MSTRG.10371.256";
chr1	StringTie	exon	148532118	148533248	1000	-	.	gene_id "MSTRG.10371"; transcript_id "MSTRG.10371.256"; exon_number "1";
chr1	StringTie	exon	148551153	148551261	1000	-	.	gene_id "MSTRG.10371"; transcript_id "MSTRG.10371.256"; exon_number "2";
chr1	StringTie	exon	148551976	148552148	1000	-	.	gene_id "MSTRG.10371"; transcript_id "MSTRG.10371.256"; exon_number "3";
chr1	StringTie	exon	148552779	148552830	1000	-	.	gene_id "MSTRG.10371"; transcript_id "MSTRG.10371.256"; exon_number "4";
chr1	StringTie	exon	148562997	148563169	1000	-	.	gene_id "MSTRG.10371"; transcript_id "MSTRG.10371.256"; exon_number "5";
chr1	StringTie	exon	148563766	148563817	1000	-	.	gene_id "MSTRG.10371"; transcript_id "MSTRG.10371.256"; exon_number "6";
chr1	StringTie	exon	148564539	148564711	1000	-	.	gene_id "MSTRG.10371"; transcript_id "MSTRG.10371.256"; exon_number "7";
chr1	StringTie	exon	148568482	148568533	1000	-	.	gene_id "MSTRG.10371"; transcript_id "MSTRG.10371.256"; exon_number "8";
chr1	StringTie	exon	148569255	148569427	1000	-	.	gene_id "MSTRG.10371"; transcript_id "MSTRG.10371.256"; exon_number "9";
chr1	StringTie	exon	148573230	148573338	1000	-	.	gene_id "MSTRG.10371"; transcript_id "MSTRG.10371.256"; exon_number "10";
chr1	StringTie	exon	148574053	148574225	1000	-	.	gene_id "MSTRG.10371"; transcript_id "MSTRG.10371.256"; exon_number "11";
chr1	StringTie	exon	148574878	148574929	1000	-	.	gene_id "MSTRG.10371"; transcript_id "MSTRG.10371.256"; exon_number "12";
chr1	StringTie	exon	148575639	148575811	1000	-	.	gene_id "MSTRG.10371"; transcript_id "MSTRG.10371.256"; exon_number "13";
chr1	StringTie	exon	148576410	148576461	1000	-	.	gene_id "MSTRG.10371"; transcript_id "MSTRG.10371.256"; exon_number "14";
chr1	StringTie	exon	148577183	148577355	1000	-	.	gene_id "MSTRG.10371"; transcript_id "MSTRG.10371.256"; exon_number "15";
chr1	StringTie	exon	148577983	148578034	1000	-	.	gene_id "MSTRG.10371"; transcript_id "MSTRG.10371.256"; exon_number "16";
chr1	StringTie	exon	148579074	148579237	1000	-	.	gene_id "MSTRG.10371"; transcript_id "MSTRG.10371.256"; exon_number "17";
chr1	StringTie	exon	148583141	148583192	1000	-	.	gene_id "MSTRG.10371"; transcript_id "MSTRG.10371.256"; exon_number "18";
chr1	StringTie	exon	148584471	148584676	1000	-	.	gene_id "MSTRG.10371"; transcript_id "MSTRG.10371.256"; exon_number "19";
chr1	StringTie	exon	148585141	148585213	1000	-	.	gene_id "MSTRG.10371"; transcript_id "MSTRG.10371.256"; exon_number "20";
chr1	StringTie	exon	148586255	148586469	1000	-	.	gene_id "MSTRG.10371"; transcript_id "MSTRG.10371.256"; exon_number "21";
chr1	StringTie	exon	148593598	148593700	1000	-	.	gene_id "MSTRG.10371"; transcript_id "MSTRG.10371.256"; exon_number "22";
chr1	StringTie	exon	148595543	148607159	1000	-	.	gene_id "MSTRG.10371"; transcript_id "MSTRG.10371.256"; exon_number "23";
chr1	StringTie	exon	148607410	148607745	1000	-	.	gene_id "MSTRG.10371"; transcript_id "MSTRG.10371.256"; exon_number "24";
chr1	StringTie	exon	148615704	148615950	1000	-	.	gene_id "MSTRG.10371"; transcript_id "MSTRG.10371.256"; exon_number "25";
chr1	StringTie	exon	148640016	148640098	1000	-	.	gene_id "MSTRG.10371"; transcript_id "MSTRG.10371.256"; exon_number "26";
chr1	StringTie	transcript	148532118	148679837	1000	-	.	gene_id "MSTRG.10371"; transcript_id "MSTRG.10371.257";
chr1	StringTie	exon	148532118	148533248	1000	-	.	gene_id "MSTRG.10371"; transcript_id "MSTRG.10371.257"; exon_number "1";
chr1	StringTie	exon	148551153	148551261	1000	-	.	gene_id "MSTRG.10371"; transcript_id "MSTRG.10371.257"; exon_number "2";
chr1	StringTie	exon	148551976	148552148	1000	-	.	gene_id "MSTRG.10371"; transcript_id "MSTRG.10371.257"; exon_number "3";
chr1	StringTie	exon	148552779	148552830	1000	-	.	gene_id "MSTRG.10371"; transcript_id "MSTRG.10371.257"; exon_number "4";
chr1	StringTie	exon	148562997	148563169	1000	-	.	gene_id "MSTRG.10371"; transcript_id "MSTRG.10371.257"; exon_number "5";
chr1	StringTie	exon	148563766	148563817	1000	-	.	gene_id "MSTRG.10371"; transcript_id "MSTRG.10371.257"; exon_number "6";
chr1	StringTie	exon	148564539	148564711	1000	-	.	gene_id "MSTRG.10371"; transcript_id "MSTRG.10371.257"; exon_number "7";
chr1	StringTie	exon	148568482	148568533	1000	-	.	gene_id "MSTRG.10371"; transcript_id "MSTRG.10371.257"; exon_number "8";
chr1	StringTie	exon	148569255	148569427	1000	-	.	gene_id "MSTRG.10371"; transcript_id "MSTRG.10371.257"; exon_number "9";
chr1	StringTie	exon	148573230	148573338	1000	-	.	gene_id "MSTRG.10371"; transcript_id "MSTRG.10371.257"; exon_number "10";
chr1	StringTie	exon	148574053	148574225	1000	-	.	gene_id "MSTRG.10371"; transcript_id "MSTRG.10371.257"; exon_number "11";
chr1	StringTie	exon	148574878	148574929	1000	-	.	gene_id "MSTRG.10371"; transcript_id "MSTRG.10371.257"; exon_number "12";
chr1	StringTie	exon	148575639	148575811	1000	-	.	gene_id "MSTRG.10371"; transcript_id "MSTRG.10371.257"; exon_number "13";
chr1	StringTie	exon	148576410	148576461	1000	-	.	gene_id "MSTRG.10371"; transcript_id "MSTRG.10371.257"; exon_number "14";
chr1	StringTie	exon	148577183	148577355	1000	-	.	gene_id "MSTRG.10371"; transcript_id "MSTRG.10371.257"; exon_number "15";
chr1	StringTie	exon	148577983	148578034	1000	-	.	gene_id "MSTRG.10371"; transcript_id "MSTRG.10371.257"; exon_number "16";
chr1	StringTie	exon	148579074	148579237	1000	-	.	gene_id "MSTRG.10371"; transcript_id "MSTRG.10371.257"; exon_number "17";
chr1	StringTie	exon	148583141	148583192	1000	-	.	gene_id "MSTRG.10371"; transcript_id "MSTRG.10371.257"; exon_number "18";
chr1	StringTie	exon	148584471	148584676	1000	-	.	gene_id "MSTRG.10371"; transcript_id "MSTRG.10371.257"; exon_number "19";
chr1	StringTie	exon	148585141	148585213	1000	-	.	gene_id "MSTRG.10371"; transcript_id "MSTRG.10371.257"; exon_number "20";
chr1	StringTie	exon	148586255	148586469	1000	-	.	gene_id "MSTRG.10371"; transcript_id "MSTRG.10371.257"; exon_number "21";
chr1	StringTie	exon	148593598	148607159	1000	-	.	gene_id "MSTRG.10371"; transcript_id "MSTRG.10371.257"; exon_number "22";
chr1	StringTie	exon	148607410	148615950	1000	-	.	gene_id "MSTRG.10371"; transcript_id "MSTRG.10371.257"; exon_number "23";
chr1	StringTie	exon	148640016	148640089	1000	-	.	gene_id "MSTRG.10371"; transcript_id "MSTRG.10371.257"; exon_number "24";
chr1	StringTie	exon	148661573	148661868	1000	-	.	gene_id "MSTRG.10371"; transcript_id "MSTRG.10371.257"; exon_number "25";
chr1	StringTie	exon	148679462	148679837	1000	-	.	gene_id "MSTRG.10371"; transcript_id "MSTRG.10371.257"; exon_number "26";
chr1	StringTie	transcript	148532118	148640098	1000	-	.	gene_id "MSTRG.10371"; transcript_id "MSTRG.10371.258";
chr1	StringTie	exon	148532118	148533248	1000	-	.	gene_id "MSTRG.10371"; transcript_id "MSTRG.10371.258"; exon_number "1";
chr1	StringTie	exon	148551153	148551261	1000	-	.	gene_id "MSTRG.10371"; transcript_id "MSTRG.10371.258"; exon_number "2";
chr1	StringTie	exon	148551976	148552148	1000	-	.	gene_id "MSTRG.10371"; transcript_id "MSTRG.10371.258"; exon_number "3";
chr1	StringTie	exon	148552779	148552830	1000	-	.	gene_id "MSTRG.10371"; transcript_id "MSTRG.10371.258"; exon_number "4";
chr1	StringTie	exon	148562997	148563169	1000	-	.	gene_id "MSTRG.10371"; transcript_id "MSTRG.10371.258"; exon_number "5";
chr1	StringTie	exon	148563766	148563817	1000	-	.	gene_id "MSTRG.10371"; transcript_id "MSTRG.10371.258"; exon_number "6";
chr1	StringTie	exon	148564539	148564711	1000	-	.	gene_id "MSTRG.10371"; transcript_id "MSTRG.10371.258"; exon_number "7";
chr1	StringTie	exon	148568482	148568533	1000	-	.	gene_id "MSTRG.10371"; transcript_id "MSTRG.10371.258"; exon_number "8";
chr1	StringTie	exon	148569255	148569427	1000	-	.	gene_id "MSTRG.10371"; transcript_id "MSTRG.10371.258"; exon_number "9";
chr1	StringTie	exon	148573230	148573338	1000	-	.	gene_id "MSTRG.10371"; transcript_id "MSTRG.10371.258"; exon_number "10";
chr1	StringTie	exon	148574053	148574225	1000	-	.	gene_id "MSTRG.10371"; transcript_id "MSTRG.10371.258"; exon_number "11";
chr1	StringTie	exon	148574878	148574929	1000	-	.	gene_id "MSTRG.10371"; transcript_id "MSTRG.10371.258"; exon_number "12";
chr1	StringTie	exon	148575639	148575811	1000	-	.	gene_id "MSTRG.10371"; transcript_id "MSTRG.10371.258"; exon_number "13";
chr1	StringTie	exon	148576410	148576461	1000	-	.	gene_id "MSTRG.10371"; transcript_id "MSTRG.10371.258"; exon_number "14";
chr1	StringTie	exon	148577183	148577355	1000	-	.	gene_id "MSTRG.10371"; transcript_id "MSTRG.10371.258"; exon_number "15";
chr1	StringTie	exon	148577983	148578034	1000	-	.	gene_id "MSTRG.10371"; transcript_id "MSTRG.10371.258"; exon_number "16";
chr1	StringTie	exon	148579074	148579237	1000	-	.	gene_id "MSTRG.10371"; transcript_id "MSTRG.10371.258"; exon_number "17";
chr1	StringTie	exon	148583141	148583192	1000	-	.	gene_id "MSTRG.10371"; transcript_id "MSTRG.10371.258"; exon_number "18";
chr1	StringTie	exon	148584471	148584676	1000	-	.	gene_id "MSTRG.10371"; transcript_id "MSTRG.10371.258"; exon_number "19";
chr1	StringTie	exon	148585141	148585213	1000	-	.	gene_id "MSTRG.10371"; transcript_id "MSTRG.10371.258"; exon_number "20";
chr1	StringTie	exon	148586255	148586469	1000	-	.	gene_id "MSTRG.10371"; transcript_id "MSTRG.10371.258"; exon_number "21";
chr1	StringTie	exon	148593598	148593700	1000	-	.	gene_id "MSTRG.10371"; transcript_id "MSTRG.10371.258"; exon_number "22";
chr1	StringTie	exon	148595543	148607745	1000	-	.	gene_id "MSTRG.10371"; transcript_id "MSTRG.10371.258"; exon_number "23";
chr1	StringTie	exon	148615691	148615950	1000	-	.	gene_id "MSTRG.10371"; transcript_id "MSTRG.10371.258"; exon_number "24";
chr1	StringTie	exon	148640016	148640098	1000	-	.	gene_id "MSTRG.10371"; transcript_id "MSTRG.10371.258"; exon_number "25";
chr1	StringTie	transcript	148532118	148640098	1000	-	.	gene_id "MSTRG.10371"; transcript_id "MSTRG.10371.259";
chr1	StringTie	exon	148532118	148533248	1000	-	.	gene_id "MSTRG.10371"; transcript_id "MSTRG.10371.259"; exon_number "1";
chr1	StringTie	exon	148551153	148551261	1000	-	.	gene_id "MSTRG.10371"; transcript_id "MSTRG.10371.259"; exon_number "2";
chr1	StringTie	exon	148551976	148552148	1000	-	.	gene_id "MSTRG.10371"; transcript_id "MSTRG.10371.259"; exon_number "3";
chr1	StringTie	exon	148552779	148552830	1000	-	.	gene_id "MSTRG.10371"; transcript_id "MSTRG.10371.259"; exon_number "4";
chr1	StringTie	exon	148562997	148563169	1000	-	.	gene_id "MSTRG.10371"; transcript_id "MSTRG.10371.259"; exon_number "5";
chr1	StringTie	exon	148563766	148563817	1000	-	.	gene_id "MSTRG.10371"; transcript_id "MSTRG.10371.259"; exon_number "6";
chr1	StringTie	exon	148564539	148564711	1000	-	.	gene_id "MSTRG.10371"; transcript_id "MSTRG.10371.259"; exon_number "7";
chr1	StringTie	exon	148568482	148568533	1000	-	.	gene_id "MSTRG.10371"; transcript_id "MSTRG.10371.259"; exon_number "8";
chr1	StringTie	exon	148569255	148569427	1000	-	.	gene_id "MSTRG.10371"; transcript_id "MSTRG.10371.259"; exon_number "9";
chr1	StringTie	exon	148573230	148573338	1000	-	.	gene_id "MSTRG.10371"; transcript_id "MSTRG.10371.259"; exon_number "10";
chr1	StringTie	exon	148574053	148574225	1000	-	.	gene_id "MSTRG.10371"; transcript_id "MSTRG.10371.259"; exon_number "11";
chr1	StringTie	exon	148574878	148574929	1000	-	.	gene_id "MSTRG.10371"; transcript_id "MSTRG.10371.259"; exon_number "12";
chr1	StringTie	exon	148575639	148575811	1000	-	.	gene_id "MSTRG.10371"; transcript_id "MSTRG.10371.259"; exon_number "13";
chr1	StringTie	exon	148576410	148576461	1000	-	.	gene_id "MSTRG.10371"; transcript_id "MSTRG.10371.259"; exon_number "14";
chr1	StringTie	exon	148577183	148577355	1000	-	.	gene_id "MSTRG.10371"; transcript_id "MSTRG.10371.259"; exon_number "15";
chr1	StringTie	exon	148577983	148578034	1000	-	.	gene_id "MSTRG.10371"; transcript_id "MSTRG.10371.259"; exon_number "16";
chr1	StringTie	exon	148579074	148579237	1000	-	.	gene_id "MSTRG.10371"; transcript_id "MSTRG.10371.259"; exon_number "17";
chr1	StringTie	exon	148583141	148583192	1000	-	.	gene_id "MSTRG.10371"; transcript_id "MSTRG.10371.259"; exon_number "18";
chr1	StringTie	exon	148584471	148584676	1000	-	.	gene_id "MSTRG.10371"; transcript_id "MSTRG.10371.259"; exon_number "19";
chr1	StringTie	exon	148585141	148585213	1000	-	.	gene_id "MSTRG.10371"; transcript_id "MSTRG.10371.259"; exon_number "20";
chr1	StringTie	exon	148586255	148586469	1000	-	.	gene_id "MSTRG.10371"; transcript_id "MSTRG.10371.259"; exon_number "21";
chr1	StringTie	exon	148593598	148607159	1000	-	.	gene_id "MSTRG.10371"; transcript_id "MSTRG.10371.259"; exon_number "22";
chr1	StringTie	exon	148607410	148607745	1000	-	.	gene_id "MSTRG.10371"; transcript_id "MSTRG.10371.259"; exon_number "23";
chr1	StringTie	exon	148615691	148615950	1000	-	.	gene_id "MSTRG.10371"; transcript_id "MSTRG.10371.259"; exon_number "24";
chr1	StringTie	exon	148640016	148640098	1000	-	.	gene_id "MSTRG.10371"; transcript_id "MSTRG.10371.259"; exon_number "25";
chr1	StringTie	transcript	148100205	148146923	1000	-	.	gene_id "MSTRG.10371"; transcript_id "MSTRG.10371.26";
chr1	StringTie	exon	148100205	148103912	1000	-	.	gene_id "MSTRG.10371"; transcript_id "MSTRG.10371.26"; exon_number "1";
chr1	StringTie	exon	148104537	148104645	1000	-	.	gene_id "MSTRG.10371"; transcript_id "MSTRG.10371.26"; exon_number "2";
chr1	StringTie	exon	148105360	148105528	1000	-	.	gene_id "MSTRG.10371"; transcript_id "MSTRG.10371.26"; exon_number "3";
chr1	StringTie	exon	148106181	148106232	1000	-	.	gene_id "MSTRG.10371"; transcript_id "MSTRG.10371.26"; exon_number "4";
chr1	StringTie	exon	148106942	148107114	1000	-	.	gene_id "MSTRG.10371"; transcript_id "MSTRG.10371.26"; exon_number "5";
chr1	StringTie	exon	148107711	148107762	1000	-	.	gene_id "MSTRG.10371"; transcript_id "MSTRG.10371.26"; exon_number "6";
chr1	StringTie	exon	148108482	148108654	1000	-	.	gene_id "MSTRG.10371"; transcript_id "MSTRG.10371.26"; exon_number "7";
chr1	StringTie	exon	148109284	148110541	1000	-	.	gene_id "MSTRG.10371"; transcript_id "MSTRG.10371.26"; exon_number "8";
chr1	StringTie	exon	148114437	148114488	1000	-	.	gene_id "MSTRG.10371"; transcript_id "MSTRG.10371.26"; exon_number "9";
chr1	StringTie	exon	148115793	148118722	1000	-	.	gene_id "MSTRG.10371"; transcript_id "MSTRG.10371.26"; exon_number "10";
chr1	StringTie	exon	148120501	148120710	1000	-	.	gene_id "MSTRG.10371"; transcript_id "MSTRG.10371.26"; exon_number "11";
chr1	StringTie	exon	148122055	148122266	1000	-	.	gene_id "MSTRG.10371"; transcript_id "MSTRG.10371.26"; exon_number "12";
chr1	StringTie	exon	148122729	148122801	1000	-	.	gene_id "MSTRG.10371"; transcript_id "MSTRG.10371.26"; exon_number "13";
chr1	StringTie	exon	148123853	148125001	1000	-	.	gene_id "MSTRG.10371"; transcript_id "MSTRG.10371.26"; exon_number "14";
chr1	StringTie	exon	148135672	148135813	1000	-	.	gene_id "MSTRG.10371"; transcript_id "MSTRG.10371.26"; exon_number "15";
chr1	StringTie	exon	148135886	148137809	1000	-	.	gene_id "MSTRG.10371"; transcript_id "MSTRG.10371.26"; exon_number "16";
chr1	StringTie	exon	148140512	148140564	1000	-	.	gene_id "MSTRG.10371"; transcript_id "MSTRG.10371.26"; exon_number "17";
chr1	StringTie	exon	148143415	148146183	1000	-	.	gene_id "MSTRG.10371"; transcript_id "MSTRG.10371.26"; exon_number "18";
chr1	StringTie	exon	148146559	148146805	1000	-	.	gene_id "MSTRG.10371"; transcript_id "MSTRG.10371.26"; exon_number "19";
chr1	StringTie	exon	148146901	148146923	1000	-	.	gene_id "MSTRG.10371"; transcript_id "MSTRG.10371.26"; exon_number "20";
chr1	StringTie	transcript	148532118	148640096	1000	-	.	gene_id "MSTRG.10371"; transcript_id "MSTRG.10371.260";
chr1	StringTie	exon	148532118	148533248	1000	-	.	gene_id "MSTRG.10371"; transcript_id "MSTRG.10371.260"; exon_number "1";
chr1	StringTie	exon	148551153	148551261	1000	-	.	gene_id "MSTRG.10371"; transcript_id "MSTRG.10371.260"; exon_number "2";
chr1	StringTie	exon	148551976	148552148	1000	-	.	gene_id "MSTRG.10371"; transcript_id "MSTRG.10371.260"; exon_number "3";
chr1	StringTie	exon	148552779	148552830	1000	-	.	gene_id "MSTRG.10371"; transcript_id "MSTRG.10371.260"; exon_number "4";
chr1	StringTie	exon	148562997	148563169	1000	-	.	gene_id "MSTRG.10371"; transcript_id "MSTRG.10371.260"; exon_number "5";
chr1	StringTie	exon	148563766	148563817	1000	-	.	gene_id "MSTRG.10371"; transcript_id "MSTRG.10371.260"; exon_number "6";
chr1	StringTie	exon	148564539	148564711	1000	-	.	gene_id "MSTRG.10371"; transcript_id "MSTRG.10371.260"; exon_number "7";
chr1	StringTie	exon	148568482	148568533	1000	-	.	gene_id "MSTRG.10371"; transcript_id "MSTRG.10371.260"; exon_number "8";
chr1	StringTie	exon	148569255	148569427	1000	-	.	gene_id "MSTRG.10371"; transcript_id "MSTRG.10371.260"; exon_number "9";
chr1	StringTie	exon	148573230	148573338	1000	-	.	gene_id "MSTRG.10371"; transcript_id "MSTRG.10371.260"; exon_number "10";
chr1	StringTie	exon	148574053	148574225	1000	-	.	gene_id "MSTRG.10371"; transcript_id "MSTRG.10371.260"; exon_number "11";
chr1	StringTie	exon	148574878	148574929	1000	-	.	gene_id "MSTRG.10371"; transcript_id "MSTRG.10371.260"; exon_number "12";
chr1	StringTie	exon	148575639	148575811	1000	-	.	gene_id "MSTRG.10371"; transcript_id "MSTRG.10371.260"; exon_number "13";
chr1	StringTie	exon	148576410	148576461	1000	-	.	gene_id "MSTRG.10371"; transcript_id "MSTRG.10371.260"; exon_number "14";
chr1	StringTie	exon	148577183	148577355	1000	-	.	gene_id "MSTRG.10371"; transcript_id "MSTRG.10371.260"; exon_number "15";
chr1	StringTie	exon	148577983	148578034	1000	-	.	gene_id "MSTRG.10371"; transcript_id "MSTRG.10371.260"; exon_number "16";
chr1	StringTie	exon	148579074	148579237	1000	-	.	gene_id "MSTRG.10371"; transcript_id "MSTRG.10371.260"; exon_number "17";
chr1	StringTie	exon	148583141	148583192	1000	-	.	gene_id "MSTRG.10371"; transcript_id "MSTRG.10371.260"; exon_number "18";
chr1	StringTie	exon	148584471	148584676	1000	-	.	gene_id "MSTRG.10371"; transcript_id "MSTRG.10371.260"; exon_number "19";
chr1	StringTie	exon	148585141	148585213	1000	-	.	gene_id "MSTRG.10371"; transcript_id "MSTRG.10371.260"; exon_number "20";
chr1	StringTie	exon	148586255	148586469	1000	-	.	gene_id "MSTRG.10371"; transcript_id "MSTRG.10371.260"; exon_number "21";
chr1	StringTie	exon	148593598	148593700	1000	-	.	gene_id "MSTRG.10371"; transcript_id "MSTRG.10371.260"; exon_number "22";
chr1	StringTie	exon	148595543	148595752	1000	-	.	gene_id "MSTRG.10371"; transcript_id "MSTRG.10371.260"; exon_number "23";
chr1	StringTie	exon	148595850	148607159	1000	-	.	gene_id "MSTRG.10371"; transcript_id "MSTRG.10371.260"; exon_number "24";
chr1	StringTie	exon	148607410	148607745	1000	-	.	gene_id "MSTRG.10371"; transcript_id "MSTRG.10371.260"; exon_number "25";
chr1	StringTie	exon	148615691	148615950	1000	-	.	gene_id "MSTRG.10371"; transcript_id "MSTRG.10371.260"; exon_number "26";
chr1	StringTie	exon	148640016	148640096	1000	-	.	gene_id "MSTRG.10371"; transcript_id "MSTRG.10371.260"; exon_number "27";
chr1	StringTie	transcript	148532118	148640094	1000	-	.	gene_id "MSTRG.10371"; transcript_id "MSTRG.10371.261";
chr1	StringTie	exon	148532118	148533248	1000	-	.	gene_id "MSTRG.10371"; transcript_id "MSTRG.10371.261"; exon_number "1";
chr1	StringTie	exon	148551153	148551261	1000	-	.	gene_id "MSTRG.10371"; transcript_id "MSTRG.10371.261"; exon_number "2";
chr1	StringTie	exon	148551976	148552148	1000	-	.	gene_id "MSTRG.10371"; transcript_id "MSTRG.10371.261"; exon_number "3";
chr1	StringTie	exon	148552779	148552830	1000	-	.	gene_id "MSTRG.10371"; transcript_id "MSTRG.10371.261"; exon_number "4";
chr1	StringTie	exon	148562997	148563169	1000	-	.	gene_id "MSTRG.10371"; transcript_id "MSTRG.10371.261"; exon_number "5";
chr1	StringTie	exon	148563766	148563817	1000	-	.	gene_id "MSTRG.10371"; transcript_id "MSTRG.10371.261"; exon_number "6";
chr1	StringTie	exon	148564539	148564711	1000	-	.	gene_id "MSTRG.10371"; transcript_id "MSTRG.10371.261"; exon_number "7";
chr1	StringTie	exon	148568482	148568533	1000	-	.	gene_id "MSTRG.10371"; transcript_id "MSTRG.10371.261"; exon_number "8";
chr1	StringTie	exon	148569255	148569427	1000	-	.	gene_id "MSTRG.10371"; transcript_id "MSTRG.10371.261"; exon_number "9";
chr1	StringTie	exon	148573230	148573338	1000	-	.	gene_id "MSTRG.10371"; transcript_id "MSTRG.10371.261"; exon_number "10";
chr1	StringTie	exon	148574053	148574225	1000	-	.	gene_id "MSTRG.10371"; transcript_id "MSTRG.10371.261"; exon_number "11";
chr1	StringTie	exon	148574878	148574929	1000	-	.	gene_id "MSTRG.10371"; transcript_id "MSTRG.10371.261"; exon_number "12";
chr1	StringTie	exon	148575639	148575811	1000	-	.	gene_id "MSTRG.10371"; transcript_id "MSTRG.10371.261"; exon_number "13";
chr1	StringTie	exon	148576410	148576461	1000	-	.	gene_id "MSTRG.10371"; transcript_id "MSTRG.10371.261"; exon_number "14";
chr1	StringTie	exon	148577183	148577355	1000	-	.	gene_id "MSTRG.10371"; transcript_id "MSTRG.10371.261"; exon_number "15";
chr1	StringTie	exon	148577983	148578034	1000	-	.	gene_id "MSTRG.10371"; transcript_id "MSTRG.10371.261"; exon_number "16";
chr1	StringTie	exon	148579074	148579237	1000	-	.	gene_id "MSTRG.10371"; transcript_id "MSTRG.10371.261"; exon_number "17";
chr1	StringTie	exon	148583141	148583192	1000	-	.	gene_id "MSTRG.10371"; transcript_id "MSTRG.10371.261"; exon_number "18";
chr1	StringTie	exon	148584471	148584676	1000	-	.	gene_id "MSTRG.10371"; transcript_id "MSTRG.10371.261"; exon_number "19";
chr1	StringTie	exon	148585141	148585213	1000	-	.	gene_id "MSTRG.10371"; transcript_id "MSTRG.10371.261"; exon_number "20";
chr1	StringTie	exon	148586255	148586469	1000	-	.	gene_id "MSTRG.10371"; transcript_id "MSTRG.10371.261"; exon_number "21";
chr1	StringTie	exon	148593598	148593700	1000	-	.	gene_id "MSTRG.10371"; transcript_id "MSTRG.10371.261"; exon_number "22";
chr1	StringTie	exon	148595543	148595752	1000	-	.	gene_id "MSTRG.10371"; transcript_id "MSTRG.10371.261"; exon_number "23";
chr1	StringTie	exon	148598274	148607159	1000	-	.	gene_id "MSTRG.10371"; transcript_id "MSTRG.10371.261"; exon_number "24";
chr1	StringTie	exon	148607410	148607665	1000	-	.	gene_id "MSTRG.10371"; transcript_id "MSTRG.10371.261"; exon_number "25";
chr1	StringTie	exon	148615691	148615950	1000	-	.	gene_id "MSTRG.10371"; transcript_id "MSTRG.10371.261"; exon_number "26";
chr1	StringTie	exon	148640016	148640094	1000	-	.	gene_id "MSTRG.10371"; transcript_id "MSTRG.10371.261"; exon_number "27";
chr1	StringTie	transcript	148532979	148679751	1000	-	.	gene_id "MSTRG.10371"; transcript_id "MSTRG.10371.263";
chr1	StringTie	exon	148532979	148533248	1000	-	.	gene_id "MSTRG.10371"; transcript_id "MSTRG.10371.263"; exon_number "1";
chr1	StringTie	exon	148535453	148535504	1000	-	.	gene_id "MSTRG.10371"; transcript_id "MSTRG.10371.263"; exon_number "2";
chr1	StringTie	exon	148551976	148552148	1000	-	.	gene_id "MSTRG.10371"; transcript_id "MSTRG.10371.263"; exon_number "3";
chr1	StringTie	exon	148552779	148552830	1000	-	.	gene_id "MSTRG.10371"; transcript_id "MSTRG.10371.263"; exon_number "4";
chr1	StringTie	exon	148575639	148575811	1000	-	.	gene_id "MSTRG.10371"; transcript_id "MSTRG.10371.263"; exon_number "5";
chr1	StringTie	exon	148577983	148578034	1000	-	.	gene_id "MSTRG.10371"; transcript_id "MSTRG.10371.263"; exon_number "6";
chr1	StringTie	exon	148579074	148579237	1000	-	.	gene_id "MSTRG.10371"; transcript_id "MSTRG.10371.263"; exon_number "7";
chr1	StringTie	exon	148583141	148583192	1000	-	.	gene_id "MSTRG.10371"; transcript_id "MSTRG.10371.263"; exon_number "8";
chr1	StringTie	exon	148584471	148584676	1000	-	.	gene_id "MSTRG.10371"; transcript_id "MSTRG.10371.263"; exon_number "9";
chr1	StringTie	exon	148591432	148591504	1000	-	.	gene_id "MSTRG.10371"; transcript_id "MSTRG.10371.263"; exon_number "10";
chr1	StringTie	exon	148592552	148592766	1000	-	.	gene_id "MSTRG.10371"; transcript_id "MSTRG.10371.263"; exon_number "11";
chr1	StringTie	exon	148593598	148593700	1000	-	.	gene_id "MSTRG.10371"; transcript_id "MSTRG.10371.263"; exon_number "12";
chr1	StringTie	exon	148595543	148595752	1000	-	.	gene_id "MSTRG.10371"; transcript_id "MSTRG.10371.263"; exon_number "13";
chr1	StringTie	exon	148595855	148607159	1000	-	.	gene_id "MSTRG.10371"; transcript_id "MSTRG.10371.263"; exon_number "14";
chr1	StringTie	exon	148607410	148607745	1000	-	.	gene_id "MSTRG.10371"; transcript_id "MSTRG.10371.263"; exon_number "15";
chr1	StringTie	exon	148615691	148615950	1000	-	.	gene_id "MSTRG.10371"; transcript_id "MSTRG.10371.263"; exon_number "16";
chr1	StringTie	exon	148640016	148640089	1000	-	.	gene_id "MSTRG.10371"; transcript_id "MSTRG.10371.263"; exon_number "17";
chr1	StringTie	exon	148679462	148679751	1000	-	.	gene_id "MSTRG.10371"; transcript_id "MSTRG.10371.263"; exon_number "18";
chr1	StringTie	transcript	148532979	148679751	1000	-	.	gene_id "MSTRG.10371"; transcript_id "MSTRG.10371.264";
chr1	StringTie	exon	148532979	148533248	1000	-	.	gene_id "MSTRG.10371"; transcript_id "MSTRG.10371.264"; exon_number "1";
chr1	StringTie	exon	148551153	148551261	1000	-	.	gene_id "MSTRG.10371"; transcript_id "MSTRG.10371.264"; exon_number "2";
chr1	StringTie	exon	148551976	148552148	1000	-	.	gene_id "MSTRG.10371"; transcript_id "MSTRG.10371.264"; exon_number "3";
chr1	StringTie	exon	148552779	148552830	1000	-	.	gene_id "MSTRG.10371"; transcript_id "MSTRG.10371.264"; exon_number "4";
chr1	StringTie	exon	148575639	148575811	1000	-	.	gene_id "MSTRG.10371"; transcript_id "MSTRG.10371.264"; exon_number "5";
chr1	StringTie	exon	148576410	148576461	1000	-	.	gene_id "MSTRG.10371"; transcript_id "MSTRG.10371.264"; exon_number "6";
chr1	StringTie	exon	148577183	148577355	1000	-	.	gene_id "MSTRG.10371"; transcript_id "MSTRG.10371.264"; exon_number "7";
chr1	StringTie	exon	148577983	148578034	1000	-	.	gene_id "MSTRG.10371"; transcript_id "MSTRG.10371.264"; exon_number "8";
chr1	StringTie	exon	148583141	148583192	1000	-	.	gene_id "MSTRG.10371"; transcript_id "MSTRG.10371.264"; exon_number "9";
chr1	StringTie	exon	148584471	148584676	1000	-	.	gene_id "MSTRG.10371"; transcript_id "MSTRG.10371.264"; exon_number "10";
chr1	StringTie	exon	148585141	148585213	1000	-	.	gene_id "MSTRG.10371"; transcript_id "MSTRG.10371.264"; exon_number "11";
chr1	StringTie	exon	148586255	148586469	1000	-	.	gene_id "MSTRG.10371"; transcript_id "MSTRG.10371.264"; exon_number "12";
chr1	StringTie	exon	148587301	148587403	1000	-	.	gene_id "MSTRG.10371"; transcript_id "MSTRG.10371.264"; exon_number "13";
chr1	StringTie	exon	148595543	148595752	1000	-	.	gene_id "MSTRG.10371"; transcript_id "MSTRG.10371.264"; exon_number "14";
chr1	StringTie	exon	148598274	148607159	1000	-	.	gene_id "MSTRG.10371"; transcript_id "MSTRG.10371.264"; exon_number "15";
chr1	StringTie	exon	148607410	148607745	1000	-	.	gene_id "MSTRG.10371"; transcript_id "MSTRG.10371.264"; exon_number "16";
chr1	StringTie	exon	148615691	148615950	1000	-	.	gene_id "MSTRG.10371"; transcript_id "MSTRG.10371.264"; exon_number "17";
chr1	StringTie	exon	148640016	148640089	1000	-	.	gene_id "MSTRG.10371"; transcript_id "MSTRG.10371.264"; exon_number "18";
chr1	StringTie	exon	148679462	148679751	1000	-	.	gene_id "MSTRG.10371"; transcript_id "MSTRG.10371.264"; exon_number "19";
chr1	StringTie	transcript	148532979	148640192	1000	-	.	gene_id "MSTRG.10371"; transcript_id "MSTRG.10371.265";
chr1	StringTie	exon	148532979	148533248	1000	-	.	gene_id "MSTRG.10371"; transcript_id "MSTRG.10371.265"; exon_number "1";
chr1	StringTie	exon	148551153	148551261	1000	-	.	gene_id "MSTRG.10371"; transcript_id "MSTRG.10371.265"; exon_number "2";
chr1	StringTie	exon	148551976	148552148	1000	-	.	gene_id "MSTRG.10371"; transcript_id "MSTRG.10371.265"; exon_number "3";
chr1	StringTie	exon	148552779	148552830	1000	-	.	gene_id "MSTRG.10371"; transcript_id "MSTRG.10371.265"; exon_number "4";
chr1	StringTie	exon	148575639	148575811	1000	-	.	gene_id "MSTRG.10371"; transcript_id "MSTRG.10371.265"; exon_number "5";
chr1	StringTie	exon	148576410	148576461	1000	-	.	gene_id "MSTRG.10371"; transcript_id "MSTRG.10371.265"; exon_number "6";
chr1	StringTie	exon	148577183	148577355	1000	-	.	gene_id "MSTRG.10371"; transcript_id "MSTRG.10371.265"; exon_number "7";
chr1	StringTie	exon	148577983	148578034	1000	-	.	gene_id "MSTRG.10371"; transcript_id "MSTRG.10371.265"; exon_number "8";
chr1	StringTie	exon	148583141	148583192	1000	-	.	gene_id "MSTRG.10371"; transcript_id "MSTRG.10371.265"; exon_number "9";
chr1	StringTie	exon	148584471	148584676	1000	-	.	gene_id "MSTRG.10371"; transcript_id "MSTRG.10371.265"; exon_number "10";
chr1	StringTie	exon	148585141	148585213	1000	-	.	gene_id "MSTRG.10371"; transcript_id "MSTRG.10371.265"; exon_number "11";
chr1	StringTie	exon	148586255	148586469	1000	-	.	gene_id "MSTRG.10371"; transcript_id "MSTRG.10371.265"; exon_number "12";
chr1	StringTie	exon	148587301	148587403	1000	-	.	gene_id "MSTRG.10371"; transcript_id "MSTRG.10371.265"; exon_number "13";
chr1	StringTie	exon	148589184	148589364	1000	-	.	gene_id "MSTRG.10371"; transcript_id "MSTRG.10371.265"; exon_number "14";
chr1	StringTie	exon	148595724	148598343	1000	-	.	gene_id "MSTRG.10371"; transcript_id "MSTRG.10371.265"; exon_number "15";
chr1	StringTie	exon	148598613	148607159	1000	-	.	gene_id "MSTRG.10371"; transcript_id "MSTRG.10371.265"; exon_number "16";
chr1	StringTie	exon	148607410	148607745	1000	-	.	gene_id "MSTRG.10371"; transcript_id "MSTRG.10371.265"; exon_number "17";
chr1	StringTie	exon	148615691	148615950	1000	-	.	gene_id "MSTRG.10371"; transcript_id "MSTRG.10371.265"; exon_number "18";
chr1	StringTie	exon	148640016	148640192	1000	-	.	gene_id "MSTRG.10371"; transcript_id "MSTRG.10371.265"; exon_number "19";
chr1	StringTie	transcript	148532979	148640144	1000	-	.	gene_id "MSTRG.10371"; transcript_id "MSTRG.10371.266";
chr1	StringTie	exon	148532979	148533248	1000	-	.	gene_id "MSTRG.10371"; transcript_id "MSTRG.10371.266"; exon_number "1";
chr1	StringTie	exon	148551153	148551261	1000	-	.	gene_id "MSTRG.10371"; transcript_id "MSTRG.10371.266"; exon_number "2";
chr1	StringTie	exon	148551976	148552148	1000	-	.	gene_id "MSTRG.10371"; transcript_id "MSTRG.10371.266"; exon_number "3";
chr1	StringTie	exon	148552779	148552830	1000	-	.	gene_id "MSTRG.10371"; transcript_id "MSTRG.10371.266"; exon_number "4";
chr1	StringTie	exon	148575639	148575811	1000	-	.	gene_id "MSTRG.10371"; transcript_id "MSTRG.10371.266"; exon_number "5";
chr1	StringTie	exon	148577983	148578034	1000	-	.	gene_id "MSTRG.10371"; transcript_id "MSTRG.10371.266"; exon_number "6";
chr1	StringTie	exon	148579074	148579237	1000	-	.	gene_id "MSTRG.10371"; transcript_id "MSTRG.10371.266"; exon_number "7";
chr1	StringTie	exon	148583141	148583192	1000	-	.	gene_id "MSTRG.10371"; transcript_id "MSTRG.10371.266"; exon_number "8";
chr1	StringTie	exon	148584471	148584676	1000	-	.	gene_id "MSTRG.10371"; transcript_id "MSTRG.10371.266"; exon_number "9";
chr1	StringTie	exon	148585141	148585213	1000	-	.	gene_id "MSTRG.10371"; transcript_id "MSTRG.10371.266"; exon_number "10";
chr1	StringTie	exon	148586255	148586469	1000	-	.	gene_id "MSTRG.10371"; transcript_id "MSTRG.10371.266"; exon_number "11";
chr1	StringTie	exon	148587301	148587403	1000	-	.	gene_id "MSTRG.10371"; transcript_id "MSTRG.10371.266"; exon_number "12";
chr1	StringTie	exon	148589184	148589393	1000	-	.	gene_id "MSTRG.10371"; transcript_id "MSTRG.10371.266"; exon_number "13";
chr1	StringTie	exon	148590757	148590968	1000	-	.	gene_id "MSTRG.10371"; transcript_id "MSTRG.10371.266"; exon_number "14";
chr1	StringTie	exon	148591432	148591504	1000	-	.	gene_id "MSTRG.10371"; transcript_id "MSTRG.10371.266"; exon_number "15";
chr1	StringTie	exon	148592552	148592766	1000	-	.	gene_id "MSTRG.10371"; transcript_id "MSTRG.10371.266"; exon_number "16";
chr1	StringTie	exon	148593598	148593700	1000	-	.	gene_id "MSTRG.10371"; transcript_id "MSTRG.10371.266"; exon_number "17";
chr1	StringTie	exon	148595543	148595752	1000	-	.	gene_id "MSTRG.10371"; transcript_id "MSTRG.10371.266"; exon_number "18";
chr1	StringTie	exon	148595855	148607159	1000	-	.	gene_id "MSTRG.10371"; transcript_id "MSTRG.10371.266"; exon_number "19";
chr1	StringTie	exon	148607410	148607745	1000	-	.	gene_id "MSTRG.10371"; transcript_id "MSTRG.10371.266"; exon_number "20";
chr1	StringTie	exon	148615691	148615950	1000	-	.	gene_id "MSTRG.10371"; transcript_id "MSTRG.10371.266"; exon_number "21";
chr1	StringTie	exon	148640016	148640144	1000	-	.	gene_id "MSTRG.10371"; transcript_id "MSTRG.10371.266"; exon_number "22";
chr1	StringTie	transcript	148532979	148607738	1000	-	.	gene_id "MSTRG.10371"; transcript_id "MSTRG.10371.267";
chr1	StringTie	exon	148532979	148533248	1000	-	.	gene_id "MSTRG.10371"; transcript_id "MSTRG.10371.267"; exon_number "1";
chr1	StringTie	exon	148551153	148551261	1000	-	.	gene_id "MSTRG.10371"; transcript_id "MSTRG.10371.267"; exon_number "2";
chr1	StringTie	exon	148551976	148552148	1000	-	.	gene_id "MSTRG.10371"; transcript_id "MSTRG.10371.267"; exon_number "3";
chr1	StringTie	exon	148552779	148552830	1000	-	.	gene_id "MSTRG.10371"; transcript_id "MSTRG.10371.267"; exon_number "4";
chr1	StringTie	exon	148575639	148575811	1000	-	.	gene_id "MSTRG.10371"; transcript_id "MSTRG.10371.267"; exon_number "5";
chr1	StringTie	exon	148576410	148576461	1000	-	.	gene_id "MSTRG.10371"; transcript_id "MSTRG.10371.267"; exon_number "6";
chr1	StringTie	exon	148577183	148577355	1000	-	.	gene_id "MSTRG.10371"; transcript_id "MSTRG.10371.267"; exon_number "7";
chr1	StringTie	exon	148577983	148578034	1000	-	.	gene_id "MSTRG.10371"; transcript_id "MSTRG.10371.267"; exon_number "8";
chr1	StringTie	exon	148583141	148583192	1000	-	.	gene_id "MSTRG.10371"; transcript_id "MSTRG.10371.267"; exon_number "9";
chr1	StringTie	exon	148584471	148584676	1000	-	.	gene_id "MSTRG.10371"; transcript_id "MSTRG.10371.267"; exon_number "10";
chr1	StringTie	exon	148585141	148585213	1000	-	.	gene_id "MSTRG.10371"; transcript_id "MSTRG.10371.267"; exon_number "11";
chr1	StringTie	exon	148586255	148586469	1000	-	.	gene_id "MSTRG.10371"; transcript_id "MSTRG.10371.267"; exon_number "12";
chr1	StringTie	exon	148587301	148587403	1000	-	.	gene_id "MSTRG.10371"; transcript_id "MSTRG.10371.267"; exon_number "13";
chr1	StringTie	exon	148595543	148598695	1000	-	.	gene_id "MSTRG.10371"; transcript_id "MSTRG.10371.267"; exon_number "14";
chr1	StringTie	exon	148607410	148607738	1000	-	.	gene_id "MSTRG.10371"; transcript_id "MSTRG.10371.267"; exon_number "15";
chr1	StringTie	transcript	148532979	148615978	1000	-	.	gene_id "MSTRG.10371"; transcript_id "MSTRG.10371.268";
chr1	StringTie	exon	148532979	148533248	1000	-	.	gene_id "MSTRG.10371"; transcript_id "MSTRG.10371.268"; exon_number "1";
chr1	StringTie	exon	148535453	148535504	1000	-	.	gene_id "MSTRG.10371"; transcript_id "MSTRG.10371.268"; exon_number "2";
chr1	StringTie	exon	148551976	148552148	1000	-	.	gene_id "MSTRG.10371"; transcript_id "MSTRG.10371.268"; exon_number "3";
chr1	StringTie	exon	148552779	148552830	1000	-	.	gene_id "MSTRG.10371"; transcript_id "MSTRG.10371.268"; exon_number "4";
chr1	StringTie	exon	148575639	148575811	1000	-	.	gene_id "MSTRG.10371"; transcript_id "MSTRG.10371.268"; exon_number "5";
chr1	StringTie	exon	148577983	148578034	1000	-	.	gene_id "MSTRG.10371"; transcript_id "MSTRG.10371.268"; exon_number "6";
chr1	StringTie	exon	148579074	148579237	1000	-	.	gene_id "MSTRG.10371"; transcript_id "MSTRG.10371.268"; exon_number "7";
chr1	StringTie	exon	148583141	148583192	1000	-	.	gene_id "MSTRG.10371"; transcript_id "MSTRG.10371.268"; exon_number "8";
chr1	StringTie	exon	148584471	148584676	1000	-	.	gene_id "MSTRG.10371"; transcript_id "MSTRG.10371.268"; exon_number "9";
chr1	StringTie	exon	148591432	148591504	1000	-	.	gene_id "MSTRG.10371"; transcript_id "MSTRG.10371.268"; exon_number "10";
chr1	StringTie	exon	148592552	148592766	1000	-	.	gene_id "MSTRG.10371"; transcript_id "MSTRG.10371.268"; exon_number "11";
chr1	StringTie	exon	148593598	148593700	1000	-	.	gene_id "MSTRG.10371"; transcript_id "MSTRG.10371.268"; exon_number "12";
chr1	StringTie	exon	148595543	148595752	1000	-	.	gene_id "MSTRG.10371"; transcript_id "MSTRG.10371.268"; exon_number "13";
chr1	StringTie	exon	148595855	148607159	1000	-	.	gene_id "MSTRG.10371"; transcript_id "MSTRG.10371.268"; exon_number "14";
chr1	StringTie	exon	148607410	148607740	1000	-	.	gene_id "MSTRG.10371"; transcript_id "MSTRG.10371.268"; exon_number "15";
chr1	StringTie	exon	148615691	148615978	1000	-	.	gene_id "MSTRG.10371"; transcript_id "MSTRG.10371.268"; exon_number "16";
chr1	StringTie	transcript	148532979	148607749	1000	-	.	gene_id "MSTRG.10371"; transcript_id "MSTRG.10371.269";
chr1	StringTie	exon	148532979	148533248	1000	-	.	gene_id "MSTRG.10371"; transcript_id "MSTRG.10371.269"; exon_number "1";
chr1	StringTie	exon	148551153	148551261	1000	-	.	gene_id "MSTRG.10371"; transcript_id "MSTRG.10371.269"; exon_number "2";
chr1	StringTie	exon	148551976	148552148	1000	-	.	gene_id "MSTRG.10371"; transcript_id "MSTRG.10371.269"; exon_number "3";
chr1	StringTie	exon	148552779	148552830	1000	-	.	gene_id "MSTRG.10371"; transcript_id "MSTRG.10371.269"; exon_number "4";
chr1	StringTie	exon	148575639	148575811	1000	-	.	gene_id "MSTRG.10371"; transcript_id "MSTRG.10371.269"; exon_number "5";
chr1	StringTie	exon	148576410	148576461	1000	-	.	gene_id "MSTRG.10371"; transcript_id "MSTRG.10371.269"; exon_number "6";
chr1	StringTie	exon	148577183	148577355	1000	-	.	gene_id "MSTRG.10371"; transcript_id "MSTRG.10371.269"; exon_number "7";
chr1	StringTie	exon	148577983	148578034	1000	-	.	gene_id "MSTRG.10371"; transcript_id "MSTRG.10371.269"; exon_number "8";
chr1	StringTie	exon	148583141	148583192	1000	-	.	gene_id "MSTRG.10371"; transcript_id "MSTRG.10371.269"; exon_number "9";
chr1	StringTie	exon	148584471	148584676	1000	-	.	gene_id "MSTRG.10371"; transcript_id "MSTRG.10371.269"; exon_number "10";
chr1	StringTie	exon	148585141	148585213	1000	-	.	gene_id "MSTRG.10371"; transcript_id "MSTRG.10371.269"; exon_number "11";
chr1	StringTie	exon	148586255	148586469	1000	-	.	gene_id "MSTRG.10371"; transcript_id "MSTRG.10371.269"; exon_number "12";
chr1	StringTie	exon	148587301	148587403	1000	-	.	gene_id "MSTRG.10371"; transcript_id "MSTRG.10371.269"; exon_number "13";
chr1	StringTie	exon	148589184	148589364	1000	-	.	gene_id "MSTRG.10371"; transcript_id "MSTRG.10371.269"; exon_number "14";
chr1	StringTie	exon	148595724	148595752	1000	-	.	gene_id "MSTRG.10371"; transcript_id "MSTRG.10371.269"; exon_number "15";
chr1	StringTie	exon	148598613	148607159	1000	-	.	gene_id "MSTRG.10371"; transcript_id "MSTRG.10371.269"; exon_number "16";
chr1	StringTie	exon	148607410	148607749	1000	-	.	gene_id "MSTRG.10371"; transcript_id "MSTRG.10371.269"; exon_number "17";
chr1	StringTie	transcript	148100205	148152316	1000	-	.	gene_id "MSTRG.10371"; transcript_id "MSTRG.10371.27";
chr1	StringTie	exon	148100205	148103912	1000	-	.	gene_id "MSTRG.10371"; transcript_id "MSTRG.10371.27"; exon_number "1";
chr1	StringTie	exon	148104537	148104645	1000	-	.	gene_id "MSTRG.10371"; transcript_id "MSTRG.10371.27"; exon_number "2";
chr1	StringTie	exon	148105360	148105528	1000	-	.	gene_id "MSTRG.10371"; transcript_id "MSTRG.10371.27"; exon_number "3";
chr1	StringTie	exon	148106181	148106232	1000	-	.	gene_id "MSTRG.10371"; transcript_id "MSTRG.10371.27"; exon_number "4";
chr1	StringTie	exon	148106942	148107114	1000	-	.	gene_id "MSTRG.10371"; transcript_id "MSTRG.10371.27"; exon_number "5";
chr1	StringTie	exon	148107711	148107762	1000	-	.	gene_id "MSTRG.10371"; transcript_id "MSTRG.10371.27"; exon_number "6";
chr1	StringTie	exon	148108482	148108654	1000	-	.	gene_id "MSTRG.10371"; transcript_id "MSTRG.10371.27"; exon_number "7";
chr1	StringTie	exon	148109284	148109335	1000	-	.	gene_id "MSTRG.10371"; transcript_id "MSTRG.10371.27"; exon_number "8";
chr1	StringTie	exon	148110378	148110541	1000	-	.	gene_id "MSTRG.10371"; transcript_id "MSTRG.10371.27"; exon_number "9";
chr1	StringTie	exon	148114437	148114488	1000	-	.	gene_id "MSTRG.10371"; transcript_id "MSTRG.10371.27"; exon_number "10";
chr1	StringTie	exon	148115793	148115998	1000	-	.	gene_id "MSTRG.10371"; transcript_id "MSTRG.10371.27"; exon_number "11";
chr1	StringTie	exon	148116463	148117786	1000	-	.	gene_id "MSTRG.10371"; transcript_id "MSTRG.10371.27"; exon_number "12";
chr1	StringTie	exon	148118620	148118722	1000	-	.	gene_id "MSTRG.10371"; transcript_id "MSTRG.10371.27"; exon_number "13";
chr1	StringTie	exon	148120501	148120710	1000	-	.	gene_id "MSTRG.10371"; transcript_id "MSTRG.10371.27"; exon_number "14";
chr1	StringTie	exon	148122055	148122266	1000	-	.	gene_id "MSTRG.10371"; transcript_id "MSTRG.10371.27"; exon_number "15";
chr1	StringTie	exon	148122729	148122801	1000	-	.	gene_id "MSTRG.10371"; transcript_id "MSTRG.10371.27"; exon_number "16";
chr1	StringTie	exon	148123853	148125001	1000	-	.	gene_id "MSTRG.10371"; transcript_id "MSTRG.10371.27"; exon_number "17";
chr1	StringTie	exon	148135672	148135813	1000	-	.	gene_id "MSTRG.10371"; transcript_id "MSTRG.10371.27"; exon_number "18";
chr1	StringTie	exon	148135886	148137809	1000	-	.	gene_id "MSTRG.10371"; transcript_id "MSTRG.10371.27"; exon_number "19";
chr1	StringTie	exon	148143415	148143686	1000	-	.	gene_id "MSTRG.10371"; transcript_id "MSTRG.10371.27"; exon_number "20";
chr1	StringTie	exon	148151720	148152316	1000	-	.	gene_id "MSTRG.10371"; transcript_id "MSTRG.10371.27"; exon_number "21";
chr1	StringTie	transcript	148532979	148640097	1000	-	.	gene_id "MSTRG.10371"; transcript_id "MSTRG.10371.270";
chr1	StringTie	exon	148532979	148533248	1000	-	.	gene_id "MSTRG.10371"; transcript_id "MSTRG.10371.270"; exon_number "1";
chr1	StringTie	exon	148551153	148551261	1000	-	.	gene_id "MSTRG.10371"; transcript_id "MSTRG.10371.270"; exon_number "2";
chr1	StringTie	exon	148551976	148552148	1000	-	.	gene_id "MSTRG.10371"; transcript_id "MSTRG.10371.270"; exon_number "3";
chr1	StringTie	exon	148552779	148552830	1000	-	.	gene_id "MSTRG.10371"; transcript_id "MSTRG.10371.270"; exon_number "4";
chr1	StringTie	exon	148575639	148575811	1000	-	.	gene_id "MSTRG.10371"; transcript_id "MSTRG.10371.270"; exon_number "5";
chr1	StringTie	exon	148577983	148578034	1000	-	.	gene_id "MSTRG.10371"; transcript_id "MSTRG.10371.270"; exon_number "6";
chr1	StringTie	exon	148579074	148579237	1000	-	.	gene_id "MSTRG.10371"; transcript_id "MSTRG.10371.270"; exon_number "7";
chr1	StringTie	exon	148583141	148583192	1000	-	.	gene_id "MSTRG.10371"; transcript_id "MSTRG.10371.270"; exon_number "8";
chr1	StringTie	exon	148584471	148584676	1000	-	.	gene_id "MSTRG.10371"; transcript_id "MSTRG.10371.270"; exon_number "9";
chr1	StringTie	exon	148585141	148585213	1000	-	.	gene_id "MSTRG.10371"; transcript_id "MSTRG.10371.270"; exon_number "10";
chr1	StringTie	exon	148586255	148586469	1000	-	.	gene_id "MSTRG.10371"; transcript_id "MSTRG.10371.270"; exon_number "11";
chr1	StringTie	exon	148587301	148587403	1000	-	.	gene_id "MSTRG.10371"; transcript_id "MSTRG.10371.270"; exon_number "12";
chr1	StringTie	exon	148589184	148589393	1000	-	.	gene_id "MSTRG.10371"; transcript_id "MSTRG.10371.270"; exon_number "13";
chr1	StringTie	exon	148590757	148590968	1000	-	.	gene_id "MSTRG.10371"; transcript_id "MSTRG.10371.270"; exon_number "14";
chr1	StringTie	exon	148591432	148591504	1000	-	.	gene_id "MSTRG.10371"; transcript_id "MSTRG.10371.270"; exon_number "15";
chr1	StringTie	exon	148592552	148592766	1000	-	.	gene_id "MSTRG.10371"; transcript_id "MSTRG.10371.270"; exon_number "16";
chr1	StringTie	exon	148593598	148593700	1000	-	.	gene_id "MSTRG.10371"; transcript_id "MSTRG.10371.270"; exon_number "17";
chr1	StringTie	exon	148595543	148595752	1000	-	.	gene_id "MSTRG.10371"; transcript_id "MSTRG.10371.270"; exon_number "18";
chr1	StringTie	exon	148595855	148598695	1000	-	.	gene_id "MSTRG.10371"; transcript_id "MSTRG.10371.270"; exon_number "19";
chr1	StringTie	exon	148607410	148607745	1000	-	.	gene_id "MSTRG.10371"; transcript_id "MSTRG.10371.270"; exon_number "20";
chr1	StringTie	exon	148615691	148615950	1000	-	.	gene_id "MSTRG.10371"; transcript_id "MSTRG.10371.270"; exon_number "21";
chr1	StringTie	exon	148640016	148640097	1000	-	.	gene_id "MSTRG.10371"; transcript_id "MSTRG.10371.270"; exon_number "22";
chr1	StringTie	transcript	148532980	148615950	1000	-	.	gene_id "MSTRG.10371"; transcript_id "MSTRG.10371.276";
chr1	StringTie	exon	148532980	148533248	1000	-	.	gene_id "MSTRG.10371"; transcript_id "MSTRG.10371.276"; exon_number "1";
chr1	StringTie	exon	148551153	148551261	1000	-	.	gene_id "MSTRG.10371"; transcript_id "MSTRG.10371.276"; exon_number "2";
chr1	StringTie	exon	148551976	148552148	1000	-	.	gene_id "MSTRG.10371"; transcript_id "MSTRG.10371.276"; exon_number "3";
chr1	StringTie	exon	148552779	148552830	1000	-	.	gene_id "MSTRG.10371"; transcript_id "MSTRG.10371.276"; exon_number "4";
chr1	StringTie	exon	148575639	148575811	1000	-	.	gene_id "MSTRG.10371"; transcript_id "MSTRG.10371.276"; exon_number "5";
chr1	StringTie	exon	148576410	148576461	1000	-	.	gene_id "MSTRG.10371"; transcript_id "MSTRG.10371.276"; exon_number "6";
chr1	StringTie	exon	148577183	148577355	1000	-	.	gene_id "MSTRG.10371"; transcript_id "MSTRG.10371.276"; exon_number "7";
chr1	StringTie	exon	148577983	148578034	1000	-	.	gene_id "MSTRG.10371"; transcript_id "MSTRG.10371.276"; exon_number "8";
chr1	StringTie	exon	148583141	148583192	1000	-	.	gene_id "MSTRG.10371"; transcript_id "MSTRG.10371.276"; exon_number "9";
chr1	StringTie	exon	148584471	148584676	1000	-	.	gene_id "MSTRG.10371"; transcript_id "MSTRG.10371.276"; exon_number "10";
chr1	StringTie	exon	148585141	148585213	1000	-	.	gene_id "MSTRG.10371"; transcript_id "MSTRG.10371.276"; exon_number "11";
chr1	StringTie	exon	148586255	148586469	1000	-	.	gene_id "MSTRG.10371"; transcript_id "MSTRG.10371.276"; exon_number "12";
chr1	StringTie	exon	148587301	148587403	1000	-	.	gene_id "MSTRG.10371"; transcript_id "MSTRG.10371.276"; exon_number "13";
chr1	StringTie	exon	148589184	148589393	1000	-	.	gene_id "MSTRG.10371"; transcript_id "MSTRG.10371.276"; exon_number "14";
chr1	StringTie	exon	148590757	148590968	1000	-	.	gene_id "MSTRG.10371"; transcript_id "MSTRG.10371.276"; exon_number "15";
chr1	StringTie	exon	148591432	148591504	1000	-	.	gene_id "MSTRG.10371"; transcript_id "MSTRG.10371.276"; exon_number "16";
chr1	StringTie	exon	148592552	148592766	1000	-	.	gene_id "MSTRG.10371"; transcript_id "MSTRG.10371.276"; exon_number "17";
chr1	StringTie	exon	148595543	148595752	1000	-	.	gene_id "MSTRG.10371"; transcript_id "MSTRG.10371.276"; exon_number "18";
chr1	StringTie	exon	148595855	148607159	1000	-	.	gene_id "MSTRG.10371"; transcript_id "MSTRG.10371.276"; exon_number "19";
chr1	StringTie	exon	148607410	148607643	1000	-	.	gene_id "MSTRG.10371"; transcript_id "MSTRG.10371.276"; exon_number "20";
chr1	StringTie	exon	148615691	148615950	1000	-	.	gene_id "MSTRG.10371"; transcript_id "MSTRG.10371.276"; exon_number "21";
chr1	StringTie	transcript	148577822	148680594	1000	-	.	gene_id "MSTRG.10371"; transcript_id "MSTRG.10371.278";
chr1	StringTie	exon	148577822	148578034	1000	-	.	gene_id "MSTRG.10371"; transcript_id "MSTRG.10371.278"; exon_number "1";
chr1	StringTie	exon	148583141	148583192	1000	-	.	gene_id "MSTRG.10371"; transcript_id "MSTRG.10371.278"; exon_number "2";
chr1	StringTie	exon	148585141	148585213	1000	-	.	gene_id "MSTRG.10371"; transcript_id "MSTRG.10371.278"; exon_number "3";
chr1	StringTie	exon	148586255	148586469	1000	-	.	gene_id "MSTRG.10371"; transcript_id "MSTRG.10371.278"; exon_number "4";
chr1	StringTie	exon	148587301	148587306	1000	-	.	gene_id "MSTRG.10371"; transcript_id "MSTRG.10371.278"; exon_number "5";
chr1	StringTie	exon	148592745	148592766	1000	-	.	gene_id "MSTRG.10371"; transcript_id "MSTRG.10371.278"; exon_number "6";
chr1	StringTie	exon	148593598	148593700	1000	-	.	gene_id "MSTRG.10371"; transcript_id "MSTRG.10371.278"; exon_number "7";
chr1	StringTie	exon	148595543	148595752	1000	-	.	gene_id "MSTRG.10371"; transcript_id "MSTRG.10371.278"; exon_number "8";
chr1	StringTie	exon	148598274	148598343	1000	-	.	gene_id "MSTRG.10371"; transcript_id "MSTRG.10371.278"; exon_number "9";
chr1	StringTie	exon	148598613	148598695	1000	-	.	gene_id "MSTRG.10371"; transcript_id "MSTRG.10371.278"; exon_number "10";
chr1	StringTie	exon	148607410	148607745	1000	-	.	gene_id "MSTRG.10371"; transcript_id "MSTRG.10371.278"; exon_number "11";
chr1	StringTie	exon	148615691	148615950	1000	-	.	gene_id "MSTRG.10371"; transcript_id "MSTRG.10371.278"; exon_number "12";
chr1	StringTie	exon	148640016	148640089	1000	-	.	gene_id "MSTRG.10371"; transcript_id "MSTRG.10371.278"; exon_number "13";
chr1	StringTie	exon	148679462	148680594	1000	-	.	gene_id "MSTRG.10371"; transcript_id "MSTRG.10371.278"; exon_number "14";
chr1	StringTie	transcript	148584340	148608730	1000	-	.	gene_id "MSTRG.10371"; transcript_id "MSTRG.10371.279";
chr1	StringTie	exon	148584340	148584676	1000	-	.	gene_id "MSTRG.10371"; transcript_id "MSTRG.10371.279"; exon_number "1";
chr1	StringTie	exon	148585141	148586469	1000	-	.	gene_id "MSTRG.10371"; transcript_id "MSTRG.10371.279"; exon_number "2";
chr1	StringTie	exon	148587301	148587403	1000	-	.	gene_id "MSTRG.10371"; transcript_id "MSTRG.10371.279"; exon_number "3";
chr1	StringTie	exon	148587515	148587578	1000	-	.	gene_id "MSTRG.10371"; transcript_id "MSTRG.10371.279"; exon_number "4";
chr1	StringTie	exon	148589184	148591504	1000	-	.	gene_id "MSTRG.10371"; transcript_id "MSTRG.10371.279"; exon_number "5";
chr1	StringTie	exon	148592552	148592766	1000	-	.	gene_id "MSTRG.10371"; transcript_id "MSTRG.10371.279"; exon_number "6";
chr1	StringTie	exon	148593598	148593700	1000	-	.	gene_id "MSTRG.10371"; transcript_id "MSTRG.10371.279"; exon_number "7";
chr1	StringTie	exon	148595543	148608730	1000	-	.	gene_id "MSTRG.10371"; transcript_id "MSTRG.10371.279"; exon_number "8";
chr1	StringTie	transcript	148100206	148152365	1000	-	.	gene_id "MSTRG.10371"; transcript_id "MSTRG.10371.28";
chr1	StringTie	exon	148100206	148103912	1000	-	.	gene_id "MSTRG.10371"; transcript_id "MSTRG.10371.28"; exon_number "1";
chr1	StringTie	exon	148104537	148104645	1000	-	.	gene_id "MSTRG.10371"; transcript_id "MSTRG.10371.28"; exon_number "2";
chr1	StringTie	exon	148105360	148105528	1000	-	.	gene_id "MSTRG.10371"; transcript_id "MSTRG.10371.28"; exon_number "3";
chr1	StringTie	exon	148106181	148106232	1000	-	.	gene_id "MSTRG.10371"; transcript_id "MSTRG.10371.28"; exon_number "4";
chr1	StringTie	exon	148106942	148107114	1000	-	.	gene_id "MSTRG.10371"; transcript_id "MSTRG.10371.28"; exon_number "5";
chr1	StringTie	exon	148107711	148107762	1000	-	.	gene_id "MSTRG.10371"; transcript_id "MSTRG.10371.28"; exon_number "6";
chr1	StringTie	exon	148108482	148108654	1000	-	.	gene_id "MSTRG.10371"; transcript_id "MSTRG.10371.28"; exon_number "7";
chr1	StringTie	exon	148109284	148109335	1000	-	.	gene_id "MSTRG.10371"; transcript_id "MSTRG.10371.28"; exon_number "8";
chr1	StringTie	exon	148110378	148110541	1000	-	.	gene_id "MSTRG.10371"; transcript_id "MSTRG.10371.28"; exon_number "9";
chr1	StringTie	exon	148114437	148114488	1000	-	.	gene_id "MSTRG.10371"; transcript_id "MSTRG.10371.28"; exon_number "10";
chr1	StringTie	exon	148115793	148115998	1000	-	.	gene_id "MSTRG.10371"; transcript_id "MSTRG.10371.28"; exon_number "11";
chr1	StringTie	exon	148116463	148117786	1000	-	.	gene_id "MSTRG.10371"; transcript_id "MSTRG.10371.28"; exon_number "12";
chr1	StringTie	exon	148118620	148118722	1000	-	.	gene_id "MSTRG.10371"; transcript_id "MSTRG.10371.28"; exon_number "13";
chr1	StringTie	exon	148120501	148120710	1000	-	.	gene_id "MSTRG.10371"; transcript_id "MSTRG.10371.28"; exon_number "14";
chr1	StringTie	exon	148122055	148122266	1000	-	.	gene_id "MSTRG.10371"; transcript_id "MSTRG.10371.28"; exon_number "15";
chr1	StringTie	exon	148122729	148122801	1000	-	.	gene_id "MSTRG.10371"; transcript_id "MSTRG.10371.28"; exon_number "16";
chr1	StringTie	exon	148123853	148124067	1000	-	.	gene_id "MSTRG.10371"; transcript_id "MSTRG.10371.28"; exon_number "17";
chr1	StringTie	exon	148126829	148127038	1000	-	.	gene_id "MSTRG.10371"; transcript_id "MSTRG.10371.28"; exon_number "18";
chr1	StringTie	exon	148135672	148135813	1000	-	.	gene_id "MSTRG.10371"; transcript_id "MSTRG.10371.28"; exon_number "19";
chr1	StringTie	exon	148137711	148137809	1000	-	.	gene_id "MSTRG.10371"; transcript_id "MSTRG.10371.28"; exon_number "20";
chr1	StringTie	exon	148140512	148140564	1000	-	.	gene_id "MSTRG.10371"; transcript_id "MSTRG.10371.28"; exon_number "21";
chr1	StringTie	exon	148143415	148143686	1000	-	.	gene_id "MSTRG.10371"; transcript_id "MSTRG.10371.28"; exon_number "22";
chr1	StringTie	exon	148151720	148152365	1000	-	.	gene_id "MSTRG.10371"; transcript_id "MSTRG.10371.28"; exon_number "23";
chr1	StringTie	transcript	148584394	148608049	1000	-	.	gene_id "MSTRG.10371"; transcript_id "MSTRG.10371.280";
chr1	StringTie	exon	148584394	148584676	1000	-	.	gene_id "MSTRG.10371"; transcript_id "MSTRG.10371.280"; exon_number "1";
chr1	StringTie	exon	148585141	148585213	1000	-	.	gene_id "MSTRG.10371"; transcript_id "MSTRG.10371.280"; exon_number "2";
chr1	StringTie	exon	148586255	148586469	1000	-	.	gene_id "MSTRG.10371"; transcript_id "MSTRG.10371.280"; exon_number "3";
chr1	StringTie	exon	148589184	148593700	1000	-	.	gene_id "MSTRG.10371"; transcript_id "MSTRG.10371.280"; exon_number "4";
chr1	StringTie	exon	148595543	148608049	1000	-	.	gene_id "MSTRG.10371"; transcript_id "MSTRG.10371.280"; exon_number "5";
chr1	StringTie	transcript	148584454	148679751	1000	-	.	gene_id "MSTRG.10371"; transcript_id "MSTRG.10371.281";
chr1	StringTie	exon	148584454	148584676	1000	-	.	gene_id "MSTRG.10371"; transcript_id "MSTRG.10371.281"; exon_number "1";
chr1	StringTie	exon	148585141	148585213	1000	-	.	gene_id "MSTRG.10371"; transcript_id "MSTRG.10371.281"; exon_number "2";
chr1	StringTie	exon	148587301	148587403	1000	-	.	gene_id "MSTRG.10371"; transcript_id "MSTRG.10371.281"; exon_number "3";
chr1	StringTie	exon	148589184	148590968	1000	-	.	gene_id "MSTRG.10371"; transcript_id "MSTRG.10371.281"; exon_number "4";
chr1	StringTie	exon	148591432	148591504	1000	-	.	gene_id "MSTRG.10371"; transcript_id "MSTRG.10371.281"; exon_number "5";
chr1	StringTie	exon	148592552	148593700	1000	-	.	gene_id "MSTRG.10371"; transcript_id "MSTRG.10371.281"; exon_number "6";
chr1	StringTie	exon	148595543	148607159	1000	-	.	gene_id "MSTRG.10371"; transcript_id "MSTRG.10371.281"; exon_number "7";
chr1	StringTie	exon	148607410	148607745	1000	-	.	gene_id "MSTRG.10371"; transcript_id "MSTRG.10371.281"; exon_number "8";
chr1	StringTie	exon	148615691	148615950	1000	-	.	gene_id "MSTRG.10371"; transcript_id "MSTRG.10371.281"; exon_number "9";
chr1	StringTie	exon	148640016	148640089	1000	-	.	gene_id "MSTRG.10371"; transcript_id "MSTRG.10371.281"; exon_number "10";
chr1	StringTie	exon	148679462	148679751	1000	-	.	gene_id "MSTRG.10371"; transcript_id "MSTRG.10371.281"; exon_number "11";
chr1	StringTie	transcript	148584471	148611939	1000	-	.	gene_id "MSTRG.10371"; transcript_id "MSTRG.10371.282";
chr1	StringTie	exon	148584471	148584674	1000	-	.	gene_id "MSTRG.10371"; transcript_id "MSTRG.10371.282"; exon_number "1";
chr1	StringTie	exon	148586326	148586469	1000	-	.	gene_id "MSTRG.10371"; transcript_id "MSTRG.10371.282"; exon_number "2";
chr1	StringTie	exon	148587301	148587403	1000	-	.	gene_id "MSTRG.10371"; transcript_id "MSTRG.10371.282"; exon_number "3";
chr1	StringTie	exon	148589184	148592766	1000	-	.	gene_id "MSTRG.10371"; transcript_id "MSTRG.10371.282"; exon_number "4";
chr1	StringTie	exon	148593598	148593700	1000	-	.	gene_id "MSTRG.10371"; transcript_id "MSTRG.10371.282"; exon_number "5";
chr1	StringTie	exon	148595543	148611939	1000	-	.	gene_id "MSTRG.10371"; transcript_id "MSTRG.10371.282"; exon_number "6";
chr1	StringTie	transcript	148584471	148680714	1000	-	.	gene_id "MSTRG.10371"; transcript_id "MSTRG.10371.283";
chr1	StringTie	exon	148584471	148584676	1000	-	.	gene_id "MSTRG.10371"; transcript_id "MSTRG.10371.283"; exon_number "1";
chr1	StringTie	exon	148585141	148585213	1000	-	.	gene_id "MSTRG.10371"; transcript_id "MSTRG.10371.283"; exon_number "2";
chr1	StringTie	exon	148586255	148586321	1000	-	.	gene_id "MSTRG.10371"; transcript_id "MSTRG.10371.283"; exon_number "3";
chr1	StringTie	exon	148591464	148591504	1000	-	.	gene_id "MSTRG.10371"; transcript_id "MSTRG.10371.283"; exon_number "4";
chr1	StringTie	exon	148592552	148592766	1000	-	.	gene_id "MSTRG.10371"; transcript_id "MSTRG.10371.283"; exon_number "5";
chr1	StringTie	exon	148593598	148593700	1000	-	.	gene_id "MSTRG.10371"; transcript_id "MSTRG.10371.283"; exon_number "6";
chr1	StringTie	exon	148595543	148595752	1000	-	.	gene_id "MSTRG.10371"; transcript_id "MSTRG.10371.283"; exon_number "7";
chr1	StringTie	exon	148598274	148598343	1000	-	.	gene_id "MSTRG.10371"; transcript_id "MSTRG.10371.283"; exon_number "8";
chr1	StringTie	exon	148598613	148598695	1000	-	.	gene_id "MSTRG.10371"; transcript_id "MSTRG.10371.283"; exon_number "9";
chr1	StringTie	exon	148607410	148607745	1000	-	.	gene_id "MSTRG.10371"; transcript_id "MSTRG.10371.283"; exon_number "10";
chr1	StringTie	exon	148615691	148615950	1000	-	.	gene_id "MSTRG.10371"; transcript_id "MSTRG.10371.283"; exon_number "11";
chr1	StringTie	exon	148640016	148640089	1000	-	.	gene_id "MSTRG.10371"; transcript_id "MSTRG.10371.283"; exon_number "12";
chr1	StringTie	exon	148679462	148680714	1000	-	.	gene_id "MSTRG.10371"; transcript_id "MSTRG.10371.283"; exon_number "13";
chr1	StringTie	transcript	148586137	148607894	1000	-	.	gene_id "MSTRG.10371"; transcript_id "MSTRG.10371.284";
chr1	StringTie	exon	148586137	148586469	1000	-	.	gene_id "MSTRG.10371"; transcript_id "MSTRG.10371.284"; exon_number "1";
chr1	StringTie	exon	148589184	148592766	1000	-	.	gene_id "MSTRG.10371"; transcript_id "MSTRG.10371.284"; exon_number "2";
chr1	StringTie	exon	148593598	148593700	1000	-	.	gene_id "MSTRG.10371"; transcript_id "MSTRG.10371.284"; exon_number "3";
chr1	StringTie	exon	148595543	148607159	1000	-	.	gene_id "MSTRG.10371"; transcript_id "MSTRG.10371.284"; exon_number "4";
chr1	StringTie	exon	148607410	148607894	1000	-	.	gene_id "MSTRG.10371"; transcript_id "MSTRG.10371.284"; exon_number "5";
chr1	StringTie	transcript	148586202	148607850	1000	-	.	gene_id "MSTRG.10371"; transcript_id "MSTRG.10371.285";
chr1	StringTie	exon	148586202	148586469	1000	-	.	gene_id "MSTRG.10371"; transcript_id "MSTRG.10371.285"; exon_number "1";
chr1	StringTie	exon	148587301	148587363	1000	-	.	gene_id "MSTRG.10371"; transcript_id "MSTRG.10371.285"; exon_number "2";
chr1	StringTie	exon	148592677	148592766	1000	-	.	gene_id "MSTRG.10371"; transcript_id "MSTRG.10371.285"; exon_number "3";
chr1	StringTie	exon	148593598	148593700	1000	-	.	gene_id "MSTRG.10371"; transcript_id "MSTRG.10371.285"; exon_number "4";
chr1	StringTie	exon	148595543	148595752	1000	-	.	gene_id "MSTRG.10371"; transcript_id "MSTRG.10371.285"; exon_number "5";
chr1	StringTie	exon	148595855	148607159	1000	-	.	gene_id "MSTRG.10371"; transcript_id "MSTRG.10371.285"; exon_number "6";
chr1	StringTie	exon	148607410	148607850	1000	-	.	gene_id "MSTRG.10371"; transcript_id "MSTRG.10371.285"; exon_number "7";
chr1	StringTie	transcript	148586222	148615953	1000	-	.	gene_id "MSTRG.10371"; transcript_id "MSTRG.10371.286";
chr1	StringTie	exon	148586222	148586321	1000	-	.	gene_id "MSTRG.10371"; transcript_id "MSTRG.10371.286"; exon_number "1";
chr1	StringTie	exon	148591464	148591504	1000	-	.	gene_id "MSTRG.10371"; transcript_id "MSTRG.10371.286"; exon_number "2";
chr1	StringTie	exon	148592552	148592766	1000	-	.	gene_id "MSTRG.10371"; transcript_id "MSTRG.10371.286"; exon_number "3";
chr1	StringTie	exon	148593598	148593700	1000	-	.	gene_id "MSTRG.10371"; transcript_id "MSTRG.10371.286"; exon_number "4";
chr1	StringTie	exon	148595543	148595752	1000	-	.	gene_id "MSTRG.10371"; transcript_id "MSTRG.10371.286"; exon_number "5";
chr1	StringTie	exon	148595855	148598695	1000	-	.	gene_id "MSTRG.10371"; transcript_id "MSTRG.10371.286"; exon_number "6";
chr1	StringTie	exon	148607410	148607643	1000	-	.	gene_id "MSTRG.10371"; transcript_id "MSTRG.10371.286"; exon_number "7";
chr1	StringTie	exon	148615691	148615953	1000	-	.	gene_id "MSTRG.10371"; transcript_id "MSTRG.10371.286"; exon_number "8";
chr1	StringTie	transcript	148586222	148679751	1000	-	.	gene_id "MSTRG.10371"; transcript_id "MSTRG.10371.287";
chr1	StringTie	exon	148586222	148586321	1000	-	.	gene_id "MSTRG.10371"; transcript_id "MSTRG.10371.287"; exon_number "1";
chr1	StringTie	exon	148591464	148591504	1000	-	.	gene_id "MSTRG.10371"; transcript_id "MSTRG.10371.287"; exon_number "2";
chr1	StringTie	exon	148592552	148592766	1000	-	.	gene_id "MSTRG.10371"; transcript_id "MSTRG.10371.287"; exon_number "3";
chr1	StringTie	exon	148593598	148593700	1000	-	.	gene_id "MSTRG.10371"; transcript_id "MSTRG.10371.287"; exon_number "4";
chr1	StringTie	exon	148595543	148607159	1000	-	.	gene_id "MSTRG.10371"; transcript_id "MSTRG.10371.287"; exon_number "5";
chr1	StringTie	exon	148607410	148607745	1000	-	.	gene_id "MSTRG.10371"; transcript_id "MSTRG.10371.287"; exon_number "6";
chr1	StringTie	exon	148615691	148615950	1000	-	.	gene_id "MSTRG.10371"; transcript_id "MSTRG.10371.287"; exon_number "7";
chr1	StringTie	exon	148640016	148640089	1000	-	.	gene_id "MSTRG.10371"; transcript_id "MSTRG.10371.287"; exon_number "8";
chr1	StringTie	exon	148679462	148679751	1000	-	.	gene_id "MSTRG.10371"; transcript_id "MSTRG.10371.287"; exon_number "9";
chr1	StringTie	transcript	148586240	148607780	1000	-	.	gene_id "MSTRG.10371"; transcript_id "MSTRG.10371.288";
chr1	StringTie	exon	148586240	148586469	1000	-	.	gene_id "MSTRG.10371"; transcript_id "MSTRG.10371.288"; exon_number "1";
chr1	StringTie	exon	148595543	148598343	1000	-	.	gene_id "MSTRG.10371"; transcript_id "MSTRG.10371.288"; exon_number "2";
chr1	StringTie	exon	148598613	148607159	1000	-	.	gene_id "MSTRG.10371"; transcript_id "MSTRG.10371.288"; exon_number "3";
chr1	StringTie	exon	148607410	148607780	1000	-	.	gene_id "MSTRG.10371"; transcript_id "MSTRG.10371.288"; exon_number "4";
chr1	StringTie	transcript	148586253	148607857	1000	-	.	gene_id "MSTRG.10371"; transcript_id "MSTRG.10371.289";
chr1	StringTie	exon	148586253	148586469	1000	-	.	gene_id "MSTRG.10371"; transcript_id "MSTRG.10371.289"; exon_number "1";
chr1	StringTie	exon	148587301	148587403	1000	-	.	gene_id "MSTRG.10371"; transcript_id "MSTRG.10371.289"; exon_number "2";
chr1	StringTie	exon	148589184	148589393	1000	-	.	gene_id "MSTRG.10371"; transcript_id "MSTRG.10371.289"; exon_number "3";
chr1	StringTie	exon	148590757	148590968	1000	-	.	gene_id "MSTRG.10371"; transcript_id "MSTRG.10371.289"; exon_number "4";
chr1	StringTie	exon	148591432	148591504	1000	-	.	gene_id "MSTRG.10371"; transcript_id "MSTRG.10371.289"; exon_number "5";
chr1	StringTie	exon	148592552	148592766	1000	-	.	gene_id "MSTRG.10371"; transcript_id "MSTRG.10371.289"; exon_number "6";
chr1	StringTie	exon	148593598	148593700	1000	-	.	gene_id "MSTRG.10371"; transcript_id "MSTRG.10371.289"; exon_number "7";
chr1	StringTie	exon	148595543	148598695	1000	-	.	gene_id "MSTRG.10371"; transcript_id "MSTRG.10371.289"; exon_number "8";
chr1	StringTie	exon	148607410	148607857	1000	-	.	gene_id "MSTRG.10371"; transcript_id "MSTRG.10371.289"; exon_number "9";
chr1	StringTie	transcript	148100210	148116045	1000	-	.	gene_id "MSTRG.10371"; transcript_id "MSTRG.10371.29";
chr1	StringTie	exon	148100210	148103912	1000	-	.	gene_id "MSTRG.10371"; transcript_id "MSTRG.10371.29"; exon_number "1";
chr1	StringTie	exon	148104537	148104645	1000	-	.	gene_id "MSTRG.10371"; transcript_id "MSTRG.10371.29"; exon_number "2";
chr1	StringTie	exon	148105360	148107114	1000	-	.	gene_id "MSTRG.10371"; transcript_id "MSTRG.10371.29"; exon_number "3";
chr1	StringTie	exon	148107711	148107762	1000	-	.	gene_id "MSTRG.10371"; transcript_id "MSTRG.10371.29"; exon_number "4";
chr1	StringTie	exon	148108482	148108654	1000	-	.	gene_id "MSTRG.10371"; transcript_id "MSTRG.10371.29"; exon_number "5";
chr1	StringTie	exon	148109284	148109335	1000	-	.	gene_id "MSTRG.10371"; transcript_id "MSTRG.10371.29"; exon_number "6";
chr1	StringTie	exon	148110378	148110541	1000	-	.	gene_id "MSTRG.10371"; transcript_id "MSTRG.10371.29"; exon_number "7";
chr1	StringTie	exon	148114437	148114488	1000	-	.	gene_id "MSTRG.10371"; transcript_id "MSTRG.10371.29"; exon_number "8";
chr1	StringTie	exon	148115790	148116045	1000	-	.	gene_id "MSTRG.10371"; transcript_id "MSTRG.10371.29"; exon_number "9";
chr1	StringTie	transcript	148586253	148680262	1000	-	.	gene_id "MSTRG.10371"; transcript_id "MSTRG.10371.290";
chr1	StringTie	exon	148586253	148586469	1000	-	.	gene_id "MSTRG.10371"; transcript_id "MSTRG.10371.290"; exon_number "1";
chr1	StringTie	exon	148587301	148587341	1000	-	.	gene_id "MSTRG.10371"; transcript_id "MSTRG.10371.290"; exon_number "2";
chr1	StringTie	exon	148592591	148592766	1000	-	.	gene_id "MSTRG.10371"; transcript_id "MSTRG.10371.290"; exon_number "3";
chr1	StringTie	exon	148593598	148593700	1000	-	.	gene_id "MSTRG.10371"; transcript_id "MSTRG.10371.290"; exon_number "4";
chr1	StringTie	exon	148595543	148595752	1000	-	.	gene_id "MSTRG.10371"; transcript_id "MSTRG.10371.290"; exon_number "5";
chr1	StringTie	exon	148598274	148598343	1000	-	.	gene_id "MSTRG.10371"; transcript_id "MSTRG.10371.290"; exon_number "6";
chr1	StringTie	exon	148598613	148598695	1000	-	.	gene_id "MSTRG.10371"; transcript_id "MSTRG.10371.290"; exon_number "7";
chr1	StringTie	exon	148607410	148607745	1000	-	.	gene_id "MSTRG.10371"; transcript_id "MSTRG.10371.290"; exon_number "8";
chr1	StringTie	exon	148615691	148615950	1000	-	.	gene_id "MSTRG.10371"; transcript_id "MSTRG.10371.290"; exon_number "9";
chr1	StringTie	exon	148640016	148640089	1000	-	.	gene_id "MSTRG.10371"; transcript_id "MSTRG.10371.290"; exon_number "10";
chr1	StringTie	exon	148679462	148680262	1000	-	.	gene_id "MSTRG.10371"; transcript_id "MSTRG.10371.290"; exon_number "11";
chr1	StringTie	transcript	148589179	148615953	1000	-	.	gene_id "MSTRG.10371"; transcript_id "MSTRG.10371.291";
chr1	StringTie	exon	148589179	148590968	1000	-	.	gene_id "MSTRG.10371"; transcript_id "MSTRG.10371.291"; exon_number "1";
chr1	StringTie	exon	148591432	148591504	1000	-	.	gene_id "MSTRG.10371"; transcript_id "MSTRG.10371.291"; exon_number "2";
chr1	StringTie	exon	148592552	148592766	1000	-	.	gene_id "MSTRG.10371"; transcript_id "MSTRG.10371.291"; exon_number "3";
chr1	StringTie	exon	148593598	148593700	1000	-	.	gene_id "MSTRG.10371"; transcript_id "MSTRG.10371.291"; exon_number "4";
chr1	StringTie	exon	148595543	148595752	1000	-	.	gene_id "MSTRG.10371"; transcript_id "MSTRG.10371.291"; exon_number "5";
chr1	StringTie	exon	148595855	148598695	1000	-	.	gene_id "MSTRG.10371"; transcript_id "MSTRG.10371.291"; exon_number "6";
chr1	StringTie	exon	148607410	148607745	1000	-	.	gene_id "MSTRG.10371"; transcript_id "MSTRG.10371.291"; exon_number "7";
chr1	StringTie	exon	148615691	148615953	1000	-	.	gene_id "MSTRG.10371"; transcript_id "MSTRG.10371.291"; exon_number "8";
chr1	StringTie	transcript	148589179	148615953	1000	-	.	gene_id "MSTRG.10371"; transcript_id "MSTRG.10371.292";
chr1	StringTie	exon	148589179	148590968	1000	-	.	gene_id "MSTRG.10371"; transcript_id "MSTRG.10371.292"; exon_number "1";
chr1	StringTie	exon	148591432	148591504	1000	-	.	gene_id "MSTRG.10371"; transcript_id "MSTRG.10371.292"; exon_number "2";
chr1	StringTie	exon	148592552	148592766	1000	-	.	gene_id "MSTRG.10371"; transcript_id "MSTRG.10371.292"; exon_number "3";
chr1	StringTie	exon	148593598	148593700	1000	-	.	gene_id "MSTRG.10371"; transcript_id "MSTRG.10371.292"; exon_number "4";
chr1	StringTie	exon	148595543	148595752	1000	-	.	gene_id "MSTRG.10371"; transcript_id "MSTRG.10371.292"; exon_number "5";
chr1	StringTie	exon	148595855	148607159	1000	-	.	gene_id "MSTRG.10371"; transcript_id "MSTRG.10371.292"; exon_number "6";
chr1	StringTie	exon	148607410	148607745	1000	-	.	gene_id "MSTRG.10371"; transcript_id "MSTRG.10371.292"; exon_number "7";
chr1	StringTie	exon	148615880	148615953	1000	-	.	gene_id "MSTRG.10371"; transcript_id "MSTRG.10371.292"; exon_number "8";
chr1	StringTie	transcript	148590665	148679751	1000	-	.	gene_id "MSTRG.10371"; transcript_id "MSTRG.10371.293";
chr1	StringTie	exon	148590665	148590968	1000	-	.	gene_id "MSTRG.10371"; transcript_id "MSTRG.10371.293"; exon_number "1";
chr1	StringTie	exon	148592552	148592766	1000	-	.	gene_id "MSTRG.10371"; transcript_id "MSTRG.10371.293"; exon_number "2";
chr1	StringTie	exon	148593598	148593700	1000	-	.	gene_id "MSTRG.10371"; transcript_id "MSTRG.10371.293"; exon_number "3";
chr1	StringTie	exon	148595543	148607159	1000	-	.	gene_id "MSTRG.10371"; transcript_id "MSTRG.10371.293"; exon_number "4";
chr1	StringTie	exon	148607410	148607745	1000	-	.	gene_id "MSTRG.10371"; transcript_id "MSTRG.10371.293"; exon_number "5";
chr1	StringTie	exon	148615691	148615950	1000	-	.	gene_id "MSTRG.10371"; transcript_id "MSTRG.10371.293"; exon_number "6";
chr1	StringTie	exon	148640016	148640089	1000	-	.	gene_id "MSTRG.10371"; transcript_id "MSTRG.10371.293"; exon_number "7";
chr1	StringTie	exon	148679462	148679751	1000	-	.	gene_id "MSTRG.10371"; transcript_id "MSTRG.10371.293"; exon_number "8";
chr1	StringTie	transcript	148590724	148680519	1000	-	.	gene_id "MSTRG.10371"; transcript_id "MSTRG.10371.294";
chr1	StringTie	exon	148590724	148590968	1000	-	.	gene_id "MSTRG.10371"; transcript_id "MSTRG.10371.294"; exon_number "1";
chr1	StringTie	exon	148591432	148592766	1000	-	.	gene_id "MSTRG.10371"; transcript_id "MSTRG.10371.294"; exon_number "2";
chr1	StringTie	exon	148593598	148593700	1000	-	.	gene_id "MSTRG.10371"; transcript_id "MSTRG.10371.294"; exon_number "3";
chr1	StringTie	exon	148595543	148595752	1000	-	.	gene_id "MSTRG.10371"; transcript_id "MSTRG.10371.294"; exon_number "4";
chr1	StringTie	exon	148598274	148598343	1000	-	.	gene_id "MSTRG.10371"; transcript_id "MSTRG.10371.294"; exon_number "5";
chr1	StringTie	exon	148598613	148598695	1000	-	.	gene_id "MSTRG.10371"; transcript_id "MSTRG.10371.294"; exon_number "6";
chr1	StringTie	exon	148607410	148607745	1000	-	.	gene_id "MSTRG.10371"; transcript_id "MSTRG.10371.294"; exon_number "7";
chr1	StringTie	exon	148615691	148615950	1000	-	.	gene_id "MSTRG.10371"; transcript_id "MSTRG.10371.294"; exon_number "8";
chr1	StringTie	exon	148640016	148640089	1000	-	.	gene_id "MSTRG.10371"; transcript_id "MSTRG.10371.294"; exon_number "9";
chr1	StringTie	exon	148679462	148680519	1000	-	.	gene_id "MSTRG.10371"; transcript_id "MSTRG.10371.294"; exon_number "10";
chr1	StringTie	transcript	148590741	148607747	1000	-	.	gene_id "MSTRG.10371"; transcript_id "MSTRG.10371.295";
chr1	StringTie	exon	148590741	148590968	1000	-	.	gene_id "MSTRG.10371"; transcript_id "MSTRG.10371.295"; exon_number "1";
chr1	StringTie	exon	148591432	148591504	1000	-	.	gene_id "MSTRG.10371"; transcript_id "MSTRG.10371.295"; exon_number "2";
chr1	StringTie	exon	148592552	148592766	1000	-	.	gene_id "MSTRG.10371"; transcript_id "MSTRG.10371.295"; exon_number "3";
chr1	StringTie	exon	148593598	148593700	1000	-	.	gene_id "MSTRG.10371"; transcript_id "MSTRG.10371.295"; exon_number "4";
chr1	StringTie	exon	148595543	148595752	1000	-	.	gene_id "MSTRG.10371"; transcript_id "MSTRG.10371.295"; exon_number "5";
chr1	StringTie	exon	148598274	148607159	1000	-	.	gene_id "MSTRG.10371"; transcript_id "MSTRG.10371.295"; exon_number "6";
chr1	StringTie	exon	148607410	148607747	1000	-	.	gene_id "MSTRG.10371"; transcript_id "MSTRG.10371.295"; exon_number "7";
chr1	StringTie	transcript	148590749	148679751	1000	-	.	gene_id "MSTRG.10371"; transcript_id "MSTRG.10371.296";
chr1	StringTie	exon	148590749	148590968	1000	-	.	gene_id "MSTRG.10371"; transcript_id "MSTRG.10371.296"; exon_number "1";
chr1	StringTie	exon	148591432	148591504	1000	-	.	gene_id "MSTRG.10371"; transcript_id "MSTRG.10371.296"; exon_number "2";
chr1	StringTie	exon	148592552	148592766	1000	-	.	gene_id "MSTRG.10371"; transcript_id "MSTRG.10371.296"; exon_number "3";
chr1	StringTie	exon	148595543	148607159	1000	-	.	gene_id "MSTRG.10371"; transcript_id "MSTRG.10371.296"; exon_number "4";
chr1	StringTie	exon	148607410	148607745	1000	-	.	gene_id "MSTRG.10371"; transcript_id "MSTRG.10371.296"; exon_number "5";
chr1	StringTie	exon	148615691	148615950	1000	-	.	gene_id "MSTRG.10371"; transcript_id "MSTRG.10371.296"; exon_number "6";
chr1	StringTie	exon	148640016	148640089	1000	-	.	gene_id "MSTRG.10371"; transcript_id "MSTRG.10371.296"; exon_number "7";
chr1	StringTie	exon	148679462	148679751	1000	-	.	gene_id "MSTRG.10371"; transcript_id "MSTRG.10371.296"; exon_number "8";
chr1	StringTie	transcript	148590757	148679751	1000	-	.	gene_id "MSTRG.10371"; transcript_id "MSTRG.10371.297";
chr1	StringTie	exon	148590757	148590968	1000	-	.	gene_id "MSTRG.10371"; transcript_id "MSTRG.10371.297"; exon_number "1";
chr1	StringTie	exon	148592552	148592766	1000	-	.	gene_id "MSTRG.10371"; transcript_id "MSTRG.10371.297"; exon_number "2";
chr1	StringTie	exon	148595543	148607159	1000	-	.	gene_id "MSTRG.10371"; transcript_id "MSTRG.10371.297"; exon_number "3";
chr1	StringTie	exon	148607410	148607745	1000	-	.	gene_id "MSTRG.10371"; transcript_id "MSTRG.10371.297"; exon_number "4";
chr1	StringTie	exon	148615691	148615950	1000	-	.	gene_id "MSTRG.10371"; transcript_id "MSTRG.10371.297"; exon_number "5";
chr1	StringTie	exon	148640016	148640089	1000	-	.	gene_id "MSTRG.10371"; transcript_id "MSTRG.10371.297"; exon_number "6";
chr1	StringTie	exon	148679462	148679751	1000	-	.	gene_id "MSTRG.10371"; transcript_id "MSTRG.10371.297"; exon_number "7";
chr1	StringTie	transcript	148591397	148607747	1000	-	.	gene_id "MSTRG.10371"; transcript_id "MSTRG.10371.298";
chr1	StringTie	exon	148591397	148592766	1000	-	.	gene_id "MSTRG.10371"; transcript_id "MSTRG.10371.298"; exon_number "1";
chr1	StringTie	exon	148595543	148595752	1000	-	.	gene_id "MSTRG.10371"; transcript_id "MSTRG.10371.298"; exon_number "2";
chr1	StringTie	exon	148598274	148607159	1000	-	.	gene_id "MSTRG.10371"; transcript_id "MSTRG.10371.298"; exon_number "3";
chr1	StringTie	exon	148607410	148607747	1000	-	.	gene_id "MSTRG.10371"; transcript_id "MSTRG.10371.298"; exon_number "4";
chr1	StringTie	transcript	148591432	148661973	1000	-	.	gene_id "MSTRG.10371"; transcript_id "MSTRG.10371.299";
chr1	StringTie	exon	148591432	148591504	1000	-	.	gene_id "MSTRG.10371"; transcript_id "MSTRG.10371.299"; exon_number "1";
chr1	StringTie	exon	148592552	148592766	1000	-	.	gene_id "MSTRG.10371"; transcript_id "MSTRG.10371.299"; exon_number "2";
chr1	StringTie	exon	148593598	148593700	1000	-	.	gene_id "MSTRG.10371"; transcript_id "MSTRG.10371.299"; exon_number "3";
chr1	StringTie	exon	148595543	148598343	1000	-	.	gene_id "MSTRG.10371"; transcript_id "MSTRG.10371.299"; exon_number "4";
chr1	StringTie	exon	148598613	148607159	1000	-	.	gene_id "MSTRG.10371"; transcript_id "MSTRG.10371.299"; exon_number "5";
chr1	StringTie	exon	148607410	148607745	1000	-	.	gene_id "MSTRG.10371"; transcript_id "MSTRG.10371.299"; exon_number "6";
chr1	StringTie	exon	148615691	148615950	1000	-	.	gene_id "MSTRG.10371"; transcript_id "MSTRG.10371.299"; exon_number "7";
chr1	StringTie	exon	148640016	148640089	1000	-	.	gene_id "MSTRG.10371"; transcript_id "MSTRG.10371.299"; exon_number "8";
chr1	StringTie	exon	148661573	148661973	1000	-	.	gene_id "MSTRG.10371"; transcript_id "MSTRG.10371.299"; exon_number "9";
chr1	StringTie	transcript	148099840	148158546	1000	-	.	gene_id "MSTRG.10371"; transcript_id "MSTRG.10371.3";
chr1	StringTie	exon	148099840	148103912	1000	-	.	gene_id "MSTRG.10371"; transcript_id "MSTRG.10371.3"; exon_number "1";
chr1	StringTie	exon	148104537	148104645	1000	-	.	gene_id "MSTRG.10371"; transcript_id "MSTRG.10371.3"; exon_number "2";
chr1	StringTie	exon	148105360	148105528	1000	-	.	gene_id "MSTRG.10371"; transcript_id "MSTRG.10371.3"; exon_number "3";
chr1	StringTie	exon	148106181	148106232	1000	-	.	gene_id "MSTRG.10371"; transcript_id "MSTRG.10371.3"; exon_number "4";
chr1	StringTie	exon	148106942	148107114	1000	-	.	gene_id "MSTRG.10371"; transcript_id "MSTRG.10371.3"; exon_number "5";
chr1	StringTie	exon	148107711	148107762	1000	-	.	gene_id "MSTRG.10371"; transcript_id "MSTRG.10371.3"; exon_number "6";
chr1	StringTie	exon	148108482	148108654	1000	-	.	gene_id "MSTRG.10371"; transcript_id "MSTRG.10371.3"; exon_number "7";
chr1	StringTie	exon	148109284	148109335	1000	-	.	gene_id "MSTRG.10371"; transcript_id "MSTRG.10371.3"; exon_number "8";
chr1	StringTie	exon	148110378	148110541	1000	-	.	gene_id "MSTRG.10371"; transcript_id "MSTRG.10371.3"; exon_number "9";
chr1	StringTie	exon	148114437	148114488	1000	-	.	gene_id "MSTRG.10371"; transcript_id "MSTRG.10371.3"; exon_number "10";
chr1	StringTie	exon	148115793	148115998	1000	-	.	gene_id "MSTRG.10371"; transcript_id "MSTRG.10371.3"; exon_number "11";
chr1	StringTie	exon	148116463	148116535	1000	-	.	gene_id "MSTRG.10371"; transcript_id "MSTRG.10371.3"; exon_number "12";
chr1	StringTie	exon	148117572	148117786	1000	-	.	gene_id "MSTRG.10371"; transcript_id "MSTRG.10371.3"; exon_number "13";
chr1	StringTie	exon	148118620	148118722	1000	-	.	gene_id "MSTRG.10371"; transcript_id "MSTRG.10371.3"; exon_number "14";
chr1	StringTie	exon	148120501	148120710	1000	-	.	gene_id "MSTRG.10371"; transcript_id "MSTRG.10371.3"; exon_number "15";
chr1	StringTie	exon	148122055	148122266	1000	-	.	gene_id "MSTRG.10371"; transcript_id "MSTRG.10371.3"; exon_number "16";
chr1	StringTie	exon	148122729	148122801	1000	-	.	gene_id "MSTRG.10371"; transcript_id "MSTRG.10371.3"; exon_number "17";
chr1	StringTie	exon	148123853	148124067	1000	-	.	gene_id "MSTRG.10371"; transcript_id "MSTRG.10371.3"; exon_number "18";
chr1	StringTie	exon	148126829	148127038	1000	-	.	gene_id "MSTRG.10371"; transcript_id "MSTRG.10371.3"; exon_number "19";
chr1	StringTie	exon	148135672	148135813	1000	-	.	gene_id "MSTRG.10371"; transcript_id "MSTRG.10371.3"; exon_number "20";
chr1	StringTie	exon	148137711	148137809	1000	-	.	gene_id "MSTRG.10371"; transcript_id "MSTRG.10371.3"; exon_number "21";
chr1	StringTie	exon	148143415	148143686	1000	-	.	gene_id "MSTRG.10371"; transcript_id "MSTRG.10371.3"; exon_number "22";
chr1	StringTie	exon	148151720	148158546	1000	-	.	gene_id "MSTRG.10371"; transcript_id "MSTRG.10371.3"; exon_number "23";
chr1	StringTie	transcript	148100213	148136094	1000	-	.	gene_id "MSTRG.10371"; transcript_id "MSTRG.10371.30";
chr1	StringTie	exon	148100213	148103912	1000	-	.	gene_id "MSTRG.10371"; transcript_id "MSTRG.10371.30"; exon_number "1";
chr1	StringTie	exon	148104537	148104645	1000	-	.	gene_id "MSTRG.10371"; transcript_id "MSTRG.10371.30"; exon_number "2";
chr1	StringTie	exon	148105360	148105528	1000	-	.	gene_id "MSTRG.10371"; transcript_id "MSTRG.10371.30"; exon_number "3";
chr1	StringTie	exon	148106181	148106232	1000	-	.	gene_id "MSTRG.10371"; transcript_id "MSTRG.10371.30"; exon_number "4";
chr1	StringTie	exon	148106942	148107114	1000	-	.	gene_id "MSTRG.10371"; transcript_id "MSTRG.10371.30"; exon_number "5";
chr1	StringTie	exon	148107711	148107762	1000	-	.	gene_id "MSTRG.10371"; transcript_id "MSTRG.10371.30"; exon_number "6";
chr1	StringTie	exon	148108482	148108654	1000	-	.	gene_id "MSTRG.10371"; transcript_id "MSTRG.10371.30"; exon_number "7";
chr1	StringTie	exon	148109284	148109411	1000	-	.	gene_id "MSTRG.10371"; transcript_id "MSTRG.10371.30"; exon_number "8";
chr1	StringTie	exon	148110378	148110541	1000	-	.	gene_id "MSTRG.10371"; transcript_id "MSTRG.10371.30"; exon_number "9";
chr1	StringTie	exon	148114437	148114488	1000	-	.	gene_id "MSTRG.10371"; transcript_id "MSTRG.10371.30"; exon_number "10";
chr1	StringTie	exon	148115793	148115998	1000	-	.	gene_id "MSTRG.10371"; transcript_id "MSTRG.10371.30"; exon_number "11";
chr1	StringTie	exon	148116463	148118722	1000	-	.	gene_id "MSTRG.10371"; transcript_id "MSTRG.10371.30"; exon_number "12";
chr1	StringTie	exon	148120501	148120710	1000	-	.	gene_id "MSTRG.10371"; transcript_id "MSTRG.10371.30"; exon_number "13";
chr1	StringTie	exon	148122055	148122266	1000	-	.	gene_id "MSTRG.10371"; transcript_id "MSTRG.10371.30"; exon_number "14";
chr1	StringTie	exon	148123853	148124067	1000	-	.	gene_id "MSTRG.10371"; transcript_id "MSTRG.10371.30"; exon_number "15";
chr1	StringTie	exon	148126829	148127038	1000	-	.	gene_id "MSTRG.10371"; transcript_id "MSTRG.10371.30"; exon_number "16";
chr1	StringTie	exon	148135672	148136094	1000	-	.	gene_id "MSTRG.10371"; transcript_id "MSTRG.10371.30"; exon_number "17";
chr1	StringTie	transcript	148592521	148608411	1000	-	.	gene_id "MSTRG.10371"; transcript_id "MSTRG.10371.300";
chr1	StringTie	exon	148592521	148592766	1000	-	.	gene_id "MSTRG.10371"; transcript_id "MSTRG.10371.300"; exon_number "1";
chr1	StringTie	exon	148593598	148593700	1000	-	.	gene_id "MSTRG.10371"; transcript_id "MSTRG.10371.300"; exon_number "2";
chr1	StringTie	exon	148595543	148595752	1000	-	.	gene_id "MSTRG.10371"; transcript_id "MSTRG.10371.300"; exon_number "3";
chr1	StringTie	exon	148607410	148608411	1000	-	.	gene_id "MSTRG.10371"; transcript_id "MSTRG.10371.300"; exon_number "4";
chr1	StringTie	transcript	148593494	148679751	1000	-	.	gene_id "MSTRG.10371"; transcript_id "MSTRG.10371.301";
chr1	StringTie	exon	148593494	148593700	1000	-	.	gene_id "MSTRG.10371"; transcript_id "MSTRG.10371.301"; exon_number "1";
chr1	StringTie	exon	148595543	148595752	1000	-	.	gene_id "MSTRG.10371"; transcript_id "MSTRG.10371.301"; exon_number "2";
chr1	StringTie	exon	148595850	148596009	1000	-	.	gene_id "MSTRG.10371"; transcript_id "MSTRG.10371.301"; exon_number "3";
chr1	StringTie	exon	148598613	148607159	1000	-	.	gene_id "MSTRG.10371"; transcript_id "MSTRG.10371.301"; exon_number "4";
chr1	StringTie	exon	148607410	148607745	1000	-	.	gene_id "MSTRG.10371"; transcript_id "MSTRG.10371.301"; exon_number "5";
chr1	StringTie	exon	148615691	148615950	1000	-	.	gene_id "MSTRG.10371"; transcript_id "MSTRG.10371.301"; exon_number "6";
chr1	StringTie	exon	148640016	148640089	1000	-	.	gene_id "MSTRG.10371"; transcript_id "MSTRG.10371.301"; exon_number "7";
chr1	StringTie	exon	148679462	148679751	1000	-	.	gene_id "MSTRG.10371"; transcript_id "MSTRG.10371.301"; exon_number "8";
chr1	StringTie	transcript	148607016	148607839	1000	-	.	gene_id "MSTRG.10371"; transcript_id "MSTRG.10371.303";
chr1	StringTie	exon	148607016	148607153	1000	-	.	gene_id "MSTRG.10371"; transcript_id "MSTRG.10371.303"; exon_number "1";
chr1	StringTie	exon	148607410	148607839	1000	-	.	gene_id "MSTRG.10371"; transcript_id "MSTRG.10371.303"; exon_number "2";
chr1	StringTie	transcript	148657356	148679798	1000	-	.	gene_id "MSTRG.10371"; transcript_id "MSTRG.10371.305";
chr1	StringTie	exon	148657356	148657384	1000	-	.	gene_id "MSTRG.10371"; transcript_id "MSTRG.10371.305"; exon_number "1";
chr1	StringTie	exon	148679462	148679798	1000	-	.	gene_id "MSTRG.10371"; transcript_id "MSTRG.10371.305"; exon_number "2";
chr1	StringTie	transcript	148676228	148679798	1000	-	.	gene_id "MSTRG.10371"; transcript_id "MSTRG.10371.306";
chr1	StringTie	exon	148676228	148676554	1000	-	.	gene_id "MSTRG.10371"; transcript_id "MSTRG.10371.306"; exon_number "1";
chr1	StringTie	exon	148679462	148679798	1000	-	.	gene_id "MSTRG.10371"; transcript_id "MSTRG.10371.306"; exon_number "2";
chr1	StringTie	transcript	148676380	148679842	1000	-	.	gene_id "MSTRG.10371"; transcript_id "MSTRG.10371.307";
chr1	StringTie	exon	148676380	148676587	1000	-	.	gene_id "MSTRG.10371"; transcript_id "MSTRG.10371.307"; exon_number "1";
chr1	StringTie	exon	148679462	148679842	1000	-	.	gene_id "MSTRG.10371"; transcript_id "MSTRG.10371.307"; exon_number "2";
chr1	StringTie	transcript	148100220	148152361	1000	-	.	gene_id "MSTRG.10371"; transcript_id "MSTRG.10371.31";
chr1	StringTie	exon	148100220	148103912	1000	-	.	gene_id "MSTRG.10371"; transcript_id "MSTRG.10371.31"; exon_number "1";
chr1	StringTie	exon	148104537	148104645	1000	-	.	gene_id "MSTRG.10371"; transcript_id "MSTRG.10371.31"; exon_number "2";
chr1	StringTie	exon	148105360	148105528	1000	-	.	gene_id "MSTRG.10371"; transcript_id "MSTRG.10371.31"; exon_number "3";
chr1	StringTie	exon	148106181	148106232	1000	-	.	gene_id "MSTRG.10371"; transcript_id "MSTRG.10371.31"; exon_number "4";
chr1	StringTie	exon	148106942	148107114	1000	-	.	gene_id "MSTRG.10371"; transcript_id "MSTRG.10371.31"; exon_number "5";
chr1	StringTie	exon	148107711	148107762	1000	-	.	gene_id "MSTRG.10371"; transcript_id "MSTRG.10371.31"; exon_number "6";
chr1	StringTie	exon	148108482	148108654	1000	-	.	gene_id "MSTRG.10371"; transcript_id "MSTRG.10371.31"; exon_number "7";
chr1	StringTie	exon	148109284	148109335	1000	-	.	gene_id "MSTRG.10371"; transcript_id "MSTRG.10371.31"; exon_number "8";
chr1	StringTie	exon	148110378	148110541	1000	-	.	gene_id "MSTRG.10371"; transcript_id "MSTRG.10371.31"; exon_number "9";
chr1	StringTie	exon	148114437	148114488	1000	-	.	gene_id "MSTRG.10371"; transcript_id "MSTRG.10371.31"; exon_number "10";
chr1	StringTie	exon	148115793	148115998	1000	-	.	gene_id "MSTRG.10371"; transcript_id "MSTRG.10371.31"; exon_number "11";
chr1	StringTie	exon	148116463	148116535	1000	-	.	gene_id "MSTRG.10371"; transcript_id "MSTRG.10371.31"; exon_number "12";
chr1	StringTie	exon	148117572	148117786	1000	-	.	gene_id "MSTRG.10371"; transcript_id "MSTRG.10371.31"; exon_number "13";
chr1	StringTie	exon	148118620	148118722	1000	-	.	gene_id "MSTRG.10371"; transcript_id "MSTRG.10371.31"; exon_number "14";
chr1	StringTie	exon	148120501	148120710	1000	-	.	gene_id "MSTRG.10371"; transcript_id "MSTRG.10371.31"; exon_number "15";
chr1	StringTie	exon	148122055	148122266	1000	-	.	gene_id "MSTRG.10371"; transcript_id "MSTRG.10371.31"; exon_number "16";
chr1	StringTie	exon	148122729	148122801	1000	-	.	gene_id "MSTRG.10371"; transcript_id "MSTRG.10371.31"; exon_number "17";
chr1	StringTie	exon	148123853	148124067	1000	-	.	gene_id "MSTRG.10371"; transcript_id "MSTRG.10371.31"; exon_number "18";
chr1	StringTie	exon	148124899	148125001	1000	-	.	gene_id "MSTRG.10371"; transcript_id "MSTRG.10371.31"; exon_number "19";
chr1	StringTie	exon	148126791	148127038	1000	-	.	gene_id "MSTRG.10371"; transcript_id "MSTRG.10371.31"; exon_number "20";
chr1	StringTie	exon	148135672	148135813	1000	-	.	gene_id "MSTRG.10371"; transcript_id "MSTRG.10371.31"; exon_number "21";
chr1	StringTie	exon	148135886	148136037	1000	-	.	gene_id "MSTRG.10371"; transcript_id "MSTRG.10371.31"; exon_number "22";
chr1	StringTie	exon	148137711	148137809	1000	-	.	gene_id "MSTRG.10371"; transcript_id "MSTRG.10371.31"; exon_number "23";
chr1	StringTie	exon	148143415	148143686	1000	-	.	gene_id "MSTRG.10371"; transcript_id "MSTRG.10371.31"; exon_number "24";
chr1	StringTie	exon	148151720	148152361	1000	-	.	gene_id "MSTRG.10371"; transcript_id "MSTRG.10371.31"; exon_number "25";
chr1	StringTie	transcript	148100229	148153500	1000	-	.	gene_id "MSTRG.10371"; transcript_id "MSTRG.10371.32";
chr1	StringTie	exon	148100229	148103912	1000	-	.	gene_id "MSTRG.10371"; transcript_id "MSTRG.10371.32"; exon_number "1";
chr1	StringTie	exon	148104537	148104645	1000	-	.	gene_id "MSTRG.10371"; transcript_id "MSTRG.10371.32"; exon_number "2";
chr1	StringTie	exon	148105360	148107762	1000	-	.	gene_id "MSTRG.10371"; transcript_id "MSTRG.10371.32"; exon_number "3";
chr1	StringTie	exon	148108482	148108654	1000	-	.	gene_id "MSTRG.10371"; transcript_id "MSTRG.10371.32"; exon_number "4";
chr1	StringTie	exon	148109284	148110541	1000	-	.	gene_id "MSTRG.10371"; transcript_id "MSTRG.10371.32"; exon_number "5";
chr1	StringTie	exon	148114437	148114488	1000	-	.	gene_id "MSTRG.10371"; transcript_id "MSTRG.10371.32"; exon_number "6";
chr1	StringTie	exon	148115793	148118722	1000	-	.	gene_id "MSTRG.10371"; transcript_id "MSTRG.10371.32"; exon_number "7";
chr1	StringTie	exon	148120501	148120710	1000	-	.	gene_id "MSTRG.10371"; transcript_id "MSTRG.10371.32"; exon_number "8";
chr1	StringTie	exon	148122055	148122266	1000	-	.	gene_id "MSTRG.10371"; transcript_id "MSTRG.10371.32"; exon_number "9";
chr1	StringTie	exon	148122729	148122801	1000	-	.	gene_id "MSTRG.10371"; transcript_id "MSTRG.10371.32"; exon_number "10";
chr1	StringTie	exon	148123853	148125001	1000	-	.	gene_id "MSTRG.10371"; transcript_id "MSTRG.10371.32"; exon_number "11";
chr1	StringTie	exon	148126829	148127038	1000	-	.	gene_id "MSTRG.10371"; transcript_id "MSTRG.10371.32"; exon_number "12";
chr1	StringTie	exon	148135672	148135813	1000	-	.	gene_id "MSTRG.10371"; transcript_id "MSTRG.10371.32"; exon_number "13";
chr1	StringTie	exon	148137711	148137809	1000	-	.	gene_id "MSTRG.10371"; transcript_id "MSTRG.10371.32"; exon_number "14";
chr1	StringTie	exon	148143415	148143686	1000	-	.	gene_id "MSTRG.10371"; transcript_id "MSTRG.10371.32"; exon_number "15";
chr1	StringTie	exon	148151750	148153500	1000	-	.	gene_id "MSTRG.10371"; transcript_id "MSTRG.10371.32"; exon_number "16";
chr1	StringTie	transcript	148100232	148152328	1000	-	.	gene_id "MSTRG.10371"; transcript_id "MSTRG.10371.33";
chr1	StringTie	exon	148100232	148103912	1000	-	.	gene_id "MSTRG.10371"; transcript_id "MSTRG.10371.33"; exon_number "1";
chr1	StringTie	exon	148104537	148104645	1000	-	.	gene_id "MSTRG.10371"; transcript_id "MSTRG.10371.33"; exon_number "2";
chr1	StringTie	exon	148105360	148105528	1000	-	.	gene_id "MSTRG.10371"; transcript_id "MSTRG.10371.33"; exon_number "3";
chr1	StringTie	exon	148106181	148106232	1000	-	.	gene_id "MSTRG.10371"; transcript_id "MSTRG.10371.33"; exon_number "4";
chr1	StringTie	exon	148106942	148107114	1000	-	.	gene_id "MSTRG.10371"; transcript_id "MSTRG.10371.33"; exon_number "5";
chr1	StringTie	exon	148107711	148107762	1000	-	.	gene_id "MSTRG.10371"; transcript_id "MSTRG.10371.33"; exon_number "6";
chr1	StringTie	exon	148108482	148108654	1000	-	.	gene_id "MSTRG.10371"; transcript_id "MSTRG.10371.33"; exon_number "7";
chr1	StringTie	exon	148109284	148109335	1000	-	.	gene_id "MSTRG.10371"; transcript_id "MSTRG.10371.33"; exon_number "8";
chr1	StringTie	exon	148110458	148110541	1000	-	.	gene_id "MSTRG.10371"; transcript_id "MSTRG.10371.33"; exon_number "9";
chr1	StringTie	exon	148114437	148114488	1000	-	.	gene_id "MSTRG.10371"; transcript_id "MSTRG.10371.33"; exon_number "10";
chr1	StringTie	exon	148115793	148115998	1000	-	.	gene_id "MSTRG.10371"; transcript_id "MSTRG.10371.33"; exon_number "11";
chr1	StringTie	exon	148116463	148118722	1000	-	.	gene_id "MSTRG.10371"; transcript_id "MSTRG.10371.33"; exon_number "12";
chr1	StringTie	exon	148120501	148120710	1000	-	.	gene_id "MSTRG.10371"; transcript_id "MSTRG.10371.33"; exon_number "13";
chr1	StringTie	exon	148122055	148122266	1000	-	.	gene_id "MSTRG.10371"; transcript_id "MSTRG.10371.33"; exon_number "14";
chr1	StringTie	exon	148122729	148122801	1000	-	.	gene_id "MSTRG.10371"; transcript_id "MSTRG.10371.33"; exon_number "15";
chr1	StringTie	exon	148123853	148125001	1000	-	.	gene_id "MSTRG.10371"; transcript_id "MSTRG.10371.33"; exon_number "16";
chr1	StringTie	exon	148126829	148127038	1000	-	.	gene_id "MSTRG.10371"; transcript_id "MSTRG.10371.33"; exon_number "17";
chr1	StringTie	exon	148135672	148135813	1000	-	.	gene_id "MSTRG.10371"; transcript_id "MSTRG.10371.33"; exon_number "18";
chr1	StringTie	exon	148137711	148137809	1000	-	.	gene_id "MSTRG.10371"; transcript_id "MSTRG.10371.33"; exon_number "19";
chr1	StringTie	exon	148143415	148143686	1000	-	.	gene_id "MSTRG.10371"; transcript_id "MSTRG.10371.33"; exon_number "20";
chr1	StringTie	exon	148151720	148152328	1000	-	.	gene_id "MSTRG.10371"; transcript_id "MSTRG.10371.33"; exon_number "21";
chr1	StringTie	transcript	148100232	148152316	1000	-	.	gene_id "MSTRG.10371"; transcript_id "MSTRG.10371.34";
chr1	StringTie	exon	148100232	148103912	1000	-	.	gene_id "MSTRG.10371"; transcript_id "MSTRG.10371.34"; exon_number "1";
chr1	StringTie	exon	148104537	148104645	1000	-	.	gene_id "MSTRG.10371"; transcript_id "MSTRG.10371.34"; exon_number "2";
chr1	StringTie	exon	148105360	148105528	1000	-	.	gene_id "MSTRG.10371"; transcript_id "MSTRG.10371.34"; exon_number "3";
chr1	StringTie	exon	148106181	148106232	1000	-	.	gene_id "MSTRG.10371"; transcript_id "MSTRG.10371.34"; exon_number "4";
chr1	StringTie	exon	148106942	148107114	1000	-	.	gene_id "MSTRG.10371"; transcript_id "MSTRG.10371.34"; exon_number "5";
chr1	StringTie	exon	148107711	148107762	1000	-	.	gene_id "MSTRG.10371"; transcript_id "MSTRG.10371.34"; exon_number "6";
chr1	StringTie	exon	148108482	148108654	1000	-	.	gene_id "MSTRG.10371"; transcript_id "MSTRG.10371.34"; exon_number "7";
chr1	StringTie	exon	148109284	148109335	1000	-	.	gene_id "MSTRG.10371"; transcript_id "MSTRG.10371.34"; exon_number "8";
chr1	StringTie	exon	148110458	148110541	1000	-	.	gene_id "MSTRG.10371"; transcript_id "MSTRG.10371.34"; exon_number "9";
chr1	StringTie	exon	148114437	148114488	1000	-	.	gene_id "MSTRG.10371"; transcript_id "MSTRG.10371.34"; exon_number "10";
chr1	StringTie	exon	148115793	148115998	1000	-	.	gene_id "MSTRG.10371"; transcript_id "MSTRG.10371.34"; exon_number "11";
chr1	StringTie	exon	148116463	148116535	1000	-	.	gene_id "MSTRG.10371"; transcript_id "MSTRG.10371.34"; exon_number "12";
chr1	StringTie	exon	148117572	148117786	1000	-	.	gene_id "MSTRG.10371"; transcript_id "MSTRG.10371.34"; exon_number "13";
chr1	StringTie	exon	148118620	148118722	1000	-	.	gene_id "MSTRG.10371"; transcript_id "MSTRG.10371.34"; exon_number "14";
chr1	StringTie	exon	148120501	148120710	1000	-	.	gene_id "MSTRG.10371"; transcript_id "MSTRG.10371.34"; exon_number "15";
chr1	StringTie	exon	148122055	148122266	1000	-	.	gene_id "MSTRG.10371"; transcript_id "MSTRG.10371.34"; exon_number "16";
chr1	StringTie	exon	148122729	148122801	1000	-	.	gene_id "MSTRG.10371"; transcript_id "MSTRG.10371.34"; exon_number "17";
chr1	StringTie	exon	148123853	148124067	1000	-	.	gene_id "MSTRG.10371"; transcript_id "MSTRG.10371.34"; exon_number "18";
chr1	StringTie	exon	148126829	148127288	1000	-	.	gene_id "MSTRG.10371"; transcript_id "MSTRG.10371.34"; exon_number "19";
chr1	StringTie	exon	148135886	148136037	1000	-	.	gene_id "MSTRG.10371"; transcript_id "MSTRG.10371.34"; exon_number "20";
chr1	StringTie	exon	148137711	148137809	1000	-	.	gene_id "MSTRG.10371"; transcript_id "MSTRG.10371.34"; exon_number "21";
chr1	StringTie	exon	148143415	148143686	1000	-	.	gene_id "MSTRG.10371"; transcript_id "MSTRG.10371.34"; exon_number "22";
chr1	StringTie	exon	148144911	148145099	1000	-	.	gene_id "MSTRG.10371"; transcript_id "MSTRG.10371.34"; exon_number "23";
chr1	StringTie	exon	148151720	148152316	1000	-	.	gene_id "MSTRG.10371"; transcript_id "MSTRG.10371.34"; exon_number "24";
chr1	StringTie	transcript	148100242	148107113	1000	-	.	gene_id "MSTRG.10371"; transcript_id "MSTRG.10371.35";
chr1	StringTie	exon	148100242	148103912	1000	-	.	gene_id "MSTRG.10371"; transcript_id "MSTRG.10371.35"; exon_number "1";
chr1	StringTie	exon	148104537	148104645	1000	-	.	gene_id "MSTRG.10371"; transcript_id "MSTRG.10371.35"; exon_number "2";
chr1	StringTie	exon	148105360	148105528	1000	-	.	gene_id "MSTRG.10371"; transcript_id "MSTRG.10371.35"; exon_number "3";
chr1	StringTie	exon	148106181	148106240	1000	-	.	gene_id "MSTRG.10371"; transcript_id "MSTRG.10371.35"; exon_number "4";
chr1	StringTie	exon	148106942	148107113	1000	-	.	gene_id "MSTRG.10371"; transcript_id "MSTRG.10371.35"; exon_number "5";
chr1	StringTie	transcript	148100242	148152419	1000	-	.	gene_id "MSTRG.10371"; transcript_id "MSTRG.10371.36";
chr1	StringTie	exon	148100242	148103912	1000	-	.	gene_id "MSTRG.10371"; transcript_id "MSTRG.10371.36"; exon_number "1";
chr1	StringTie	exon	148104537	148104645	1000	-	.	gene_id "MSTRG.10371"; transcript_id "MSTRG.10371.36"; exon_number "2";
chr1	StringTie	exon	148105360	148105528	1000	-	.	gene_id "MSTRG.10371"; transcript_id "MSTRG.10371.36"; exon_number "3";
chr1	StringTie	exon	148106181	148106232	1000	-	.	gene_id "MSTRG.10371"; transcript_id "MSTRG.10371.36"; exon_number "4";
chr1	StringTie	exon	148106942	148107114	1000	-	.	gene_id "MSTRG.10371"; transcript_id "MSTRG.10371.36"; exon_number "5";
chr1	StringTie	exon	148107711	148107762	1000	-	.	gene_id "MSTRG.10371"; transcript_id "MSTRG.10371.36"; exon_number "6";
chr1	StringTie	exon	148108482	148108654	1000	-	.	gene_id "MSTRG.10371"; transcript_id "MSTRG.10371.36"; exon_number "7";
chr1	StringTie	exon	148109284	148109411	1000	-	.	gene_id "MSTRG.10371"; transcript_id "MSTRG.10371.36"; exon_number "8";
chr1	StringTie	exon	148110378	148110541	1000	-	.	gene_id "MSTRG.10371"; transcript_id "MSTRG.10371.36"; exon_number "9";
chr1	StringTie	exon	148114437	148114488	1000	-	.	gene_id "MSTRG.10371"; transcript_id "MSTRG.10371.36"; exon_number "10";
chr1	StringTie	exon	148115793	148115998	1000	-	.	gene_id "MSTRG.10371"; transcript_id "MSTRG.10371.36"; exon_number "11";
chr1	StringTie	exon	148116463	148118722	1000	-	.	gene_id "MSTRG.10371"; transcript_id "MSTRG.10371.36"; exon_number "12";
chr1	StringTie	exon	148120501	148120710	1000	-	.	gene_id "MSTRG.10371"; transcript_id "MSTRG.10371.36"; exon_number "13";
chr1	StringTie	exon	148122055	148122266	1000	-	.	gene_id "MSTRG.10371"; transcript_id "MSTRG.10371.36"; exon_number "14";
chr1	StringTie	exon	148122729	148122801	1000	-	.	gene_id "MSTRG.10371"; transcript_id "MSTRG.10371.36"; exon_number "15";
chr1	StringTie	exon	148123853	148124067	1000	-	.	gene_id "MSTRG.10371"; transcript_id "MSTRG.10371.36"; exon_number "16";
chr1	StringTie	exon	148126829	148127288	1000	-	.	gene_id "MSTRG.10371"; transcript_id "MSTRG.10371.36"; exon_number "17";
chr1	StringTie	exon	148135124	148135813	1000	-	.	gene_id "MSTRG.10371"; transcript_id "MSTRG.10371.36"; exon_number "18";
chr1	StringTie	exon	148143415	148143686	1000	-	.	gene_id "MSTRG.10371"; transcript_id "MSTRG.10371.36"; exon_number "19";
chr1	StringTie	exon	148151720	148152419	1000	-	.	gene_id "MSTRG.10371"; transcript_id "MSTRG.10371.36"; exon_number "20";
chr1	StringTie	transcript	148100242	148146617	1000	-	.	gene_id "MSTRG.10371"; transcript_id "MSTRG.10371.37";
chr1	StringTie	exon	148100242	148103912	1000	-	.	gene_id "MSTRG.10371"; transcript_id "MSTRG.10371.37"; exon_number "1";
chr1	StringTie	exon	148104537	148104645	1000	-	.	gene_id "MSTRG.10371"; transcript_id "MSTRG.10371.37"; exon_number "2";
chr1	StringTie	exon	148105360	148105528	1000	-	.	gene_id "MSTRG.10371"; transcript_id "MSTRG.10371.37"; exon_number "3";
chr1	StringTie	exon	148106181	148106232	1000	-	.	gene_id "MSTRG.10371"; transcript_id "MSTRG.10371.37"; exon_number "4";
chr1	StringTie	exon	148106942	148107114	1000	-	.	gene_id "MSTRG.10371"; transcript_id "MSTRG.10371.37"; exon_number "5";
chr1	StringTie	exon	148107711	148107762	1000	-	.	gene_id "MSTRG.10371"; transcript_id "MSTRG.10371.37"; exon_number "6";
chr1	StringTie	exon	148108482	148108654	1000	-	.	gene_id "MSTRG.10371"; transcript_id "MSTRG.10371.37"; exon_number "7";
chr1	StringTie	exon	148109284	148110541	1000	-	.	gene_id "MSTRG.10371"; transcript_id "MSTRG.10371.37"; exon_number "8";
chr1	StringTie	exon	148114437	148114488	1000	-	.	gene_id "MSTRG.10371"; transcript_id "MSTRG.10371.37"; exon_number "9";
chr1	StringTie	exon	148115793	148115998	1000	-	.	gene_id "MSTRG.10371"; transcript_id "MSTRG.10371.37"; exon_number "10";
chr1	StringTie	exon	148116463	148116535	1000	-	.	gene_id "MSTRG.10371"; transcript_id "MSTRG.10371.37"; exon_number "11";
chr1	StringTie	exon	148117572	148118722	1000	-	.	gene_id "MSTRG.10371"; transcript_id "MSTRG.10371.37"; exon_number "12";
chr1	StringTie	exon	148120501	148120710	1000	-	.	gene_id "MSTRG.10371"; transcript_id "MSTRG.10371.37"; exon_number "13";
chr1	StringTie	exon	148122055	148122266	1000	-	.	gene_id "MSTRG.10371"; transcript_id "MSTRG.10371.37"; exon_number "14";
chr1	StringTie	exon	148122729	148122801	1000	-	.	gene_id "MSTRG.10371"; transcript_id "MSTRG.10371.37"; exon_number "15";
chr1	StringTie	exon	148123853	148124067	1000	-	.	gene_id "MSTRG.10371"; transcript_id "MSTRG.10371.37"; exon_number "16";
chr1	StringTie	exon	148124899	148127038	1000	-	.	gene_id "MSTRG.10371"; transcript_id "MSTRG.10371.37"; exon_number "17";
chr1	StringTie	exon	148135672	148135813	1000	-	.	gene_id "MSTRG.10371"; transcript_id "MSTRG.10371.37"; exon_number "18";
chr1	StringTie	exon	148137711	148137809	1000	-	.	gene_id "MSTRG.10371"; transcript_id "MSTRG.10371.37"; exon_number "19";
chr1	StringTie	exon	148143415	148143686	1000	-	.	gene_id "MSTRG.10371"; transcript_id "MSTRG.10371.37"; exon_number "20";
chr1	StringTie	exon	148146602	148146617	1000	-	.	gene_id "MSTRG.10371"; transcript_id "MSTRG.10371.37"; exon_number "21";
chr1	StringTie	transcript	148100242	148152321	1000	-	.	gene_id "MSTRG.10371"; transcript_id "MSTRG.10371.38";
chr1	StringTie	exon	148100242	148103912	1000	-	.	gene_id "MSTRG.10371"; transcript_id "MSTRG.10371.38"; exon_number "1";
chr1	StringTie	exon	148104537	148104645	1000	-	.	gene_id "MSTRG.10371"; transcript_id "MSTRG.10371.38"; exon_number "2";
chr1	StringTie	exon	148105360	148105528	1000	-	.	gene_id "MSTRG.10371"; transcript_id "MSTRG.10371.38"; exon_number "3";
chr1	StringTie	exon	148106181	148106232	1000	-	.	gene_id "MSTRG.10371"; transcript_id "MSTRG.10371.38"; exon_number "4";
chr1	StringTie	exon	148106942	148107114	1000	-	.	gene_id "MSTRG.10371"; transcript_id "MSTRG.10371.38"; exon_number "5";
chr1	StringTie	exon	148107711	148107762	1000	-	.	gene_id "MSTRG.10371"; transcript_id "MSTRG.10371.38"; exon_number "6";
chr1	StringTie	exon	148108482	148108654	1000	-	.	gene_id "MSTRG.10371"; transcript_id "MSTRG.10371.38"; exon_number "7";
chr1	StringTie	exon	148109284	148109411	1000	-	.	gene_id "MSTRG.10371"; transcript_id "MSTRG.10371.38"; exon_number "8";
chr1	StringTie	exon	148110378	148110541	1000	-	.	gene_id "MSTRG.10371"; transcript_id "MSTRG.10371.38"; exon_number "9";
chr1	StringTie	exon	148114437	148114488	1000	-	.	gene_id "MSTRG.10371"; transcript_id "MSTRG.10371.38"; exon_number "10";
chr1	StringTie	exon	148115793	148115998	1000	-	.	gene_id "MSTRG.10371"; transcript_id "MSTRG.10371.38"; exon_number "11";
chr1	StringTie	exon	148116463	148118722	1000	-	.	gene_id "MSTRG.10371"; transcript_id "MSTRG.10371.38"; exon_number "12";
chr1	StringTie	exon	148120501	148120710	1000	-	.	gene_id "MSTRG.10371"; transcript_id "MSTRG.10371.38"; exon_number "13";
chr1	StringTie	exon	148122055	148122266	1000	-	.	gene_id "MSTRG.10371"; transcript_id "MSTRG.10371.38"; exon_number "14";
chr1	StringTie	exon	148122729	148122801	1000	-	.	gene_id "MSTRG.10371"; transcript_id "MSTRG.10371.38"; exon_number "15";
chr1	StringTie	exon	148123853	148125001	1000	-	.	gene_id "MSTRG.10371"; transcript_id "MSTRG.10371.38"; exon_number "16";
chr1	StringTie	exon	148126791	148127038	1000	-	.	gene_id "MSTRG.10371"; transcript_id "MSTRG.10371.38"; exon_number "17";
chr1	StringTie	exon	148135672	148136037	1000	-	.	gene_id "MSTRG.10371"; transcript_id "MSTRG.10371.38"; exon_number "18";
chr1	StringTie	exon	148137711	148137809	1000	-	.	gene_id "MSTRG.10371"; transcript_id "MSTRG.10371.38"; exon_number "19";
chr1	StringTie	exon	148143415	148143686	1000	-	.	gene_id "MSTRG.10371"; transcript_id "MSTRG.10371.38"; exon_number "20";
chr1	StringTie	exon	148151720	148152321	1000	-	.	gene_id "MSTRG.10371"; transcript_id "MSTRG.10371.38"; exon_number "21";
chr1	StringTie	transcript	148100242	148152404	1000	-	.	gene_id "MSTRG.10371"; transcript_id "MSTRG.10371.39";
chr1	StringTie	exon	148100242	148103912	1000	-	.	gene_id "MSTRG.10371"; transcript_id "MSTRG.10371.39"; exon_number "1";
chr1	StringTie	exon	148104537	148104645	1000	-	.	gene_id "MSTRG.10371"; transcript_id "MSTRG.10371.39"; exon_number "2";
chr1	StringTie	exon	148105360	148105528	1000	-	.	gene_id "MSTRG.10371"; transcript_id "MSTRG.10371.39"; exon_number "3";
chr1	StringTie	exon	148106181	148106232	1000	-	.	gene_id "MSTRG.10371"; transcript_id "MSTRG.10371.39"; exon_number "4";
chr1	StringTie	exon	148106942	148107114	1000	-	.	gene_id "MSTRG.10371"; transcript_id "MSTRG.10371.39"; exon_number "5";
chr1	StringTie	exon	148107711	148107762	1000	-	.	gene_id "MSTRG.10371"; transcript_id "MSTRG.10371.39"; exon_number "6";
chr1	StringTie	exon	148108482	148108654	1000	-	.	gene_id "MSTRG.10371"; transcript_id "MSTRG.10371.39"; exon_number "7";
chr1	StringTie	exon	148109284	148109335	1000	-	.	gene_id "MSTRG.10371"; transcript_id "MSTRG.10371.39"; exon_number "8";
chr1	StringTie	exon	148110378	148110541	1000	-	.	gene_id "MSTRG.10371"; transcript_id "MSTRG.10371.39"; exon_number "9";
chr1	StringTie	exon	148114437	148114488	1000	-	.	gene_id "MSTRG.10371"; transcript_id "MSTRG.10371.39"; exon_number "10";
chr1	StringTie	exon	148115793	148115998	1000	-	.	gene_id "MSTRG.10371"; transcript_id "MSTRG.10371.39"; exon_number "11";
chr1	StringTie	exon	148116463	148116535	1000	-	.	gene_id "MSTRG.10371"; transcript_id "MSTRG.10371.39"; exon_number "12";
chr1	StringTie	exon	148118620	148118722	1000	-	.	gene_id "MSTRG.10371"; transcript_id "MSTRG.10371.39"; exon_number "13";
chr1	StringTie	exon	148120501	148120710	1000	-	.	gene_id "MSTRG.10371"; transcript_id "MSTRG.10371.39"; exon_number "14";
chr1	StringTie	exon	148122055	148122266	1000	-	.	gene_id "MSTRG.10371"; transcript_id "MSTRG.10371.39"; exon_number "15";
chr1	StringTie	exon	148122729	148122801	1000	-	.	gene_id "MSTRG.10371"; transcript_id "MSTRG.10371.39"; exon_number "16";
chr1	StringTie	exon	148123853	148127038	1000	-	.	gene_id "MSTRG.10371"; transcript_id "MSTRG.10371.39"; exon_number "17";
chr1	StringTie	exon	148135672	148135813	1000	-	.	gene_id "MSTRG.10371"; transcript_id "MSTRG.10371.39"; exon_number "18";
chr1	StringTie	exon	148135886	148136037	1000	-	.	gene_id "MSTRG.10371"; transcript_id "MSTRG.10371.39"; exon_number "19";
chr1	StringTie	exon	148137711	148137809	1000	-	.	gene_id "MSTRG.10371"; transcript_id "MSTRG.10371.39"; exon_number "20";
chr1	StringTie	exon	148143415	148143686	1000	-	.	gene_id "MSTRG.10371"; transcript_id "MSTRG.10371.39"; exon_number "21";
chr1	StringTie	exon	148151720	148152404	1000	-	.	gene_id "MSTRG.10371"; transcript_id "MSTRG.10371.39"; exon_number "22";
chr1	StringTie	transcript	148099856	148152571	1000	-	.	gene_id "MSTRG.10371"; transcript_id "MSTRG.10371.4";
chr1	StringTie	exon	148099856	148103912	1000	-	.	gene_id "MSTRG.10371"; transcript_id "MSTRG.10371.4"; exon_number "1";
chr1	StringTie	exon	148104537	148104645	1000	-	.	gene_id "MSTRG.10371"; transcript_id "MSTRG.10371.4"; exon_number "2";
chr1	StringTie	exon	148105360	148105528	1000	-	.	gene_id "MSTRG.10371"; transcript_id "MSTRG.10371.4"; exon_number "3";
chr1	StringTie	exon	148106181	148106232	1000	-	.	gene_id "MSTRG.10371"; transcript_id "MSTRG.10371.4"; exon_number "4";
chr1	StringTie	exon	148106942	148107114	1000	-	.	gene_id "MSTRG.10371"; transcript_id "MSTRG.10371.4"; exon_number "5";
chr1	StringTie	exon	148107711	148107762	1000	-	.	gene_id "MSTRG.10371"; transcript_id "MSTRG.10371.4"; exon_number "6";
chr1	StringTie	exon	148108482	148108654	1000	-	.	gene_id "MSTRG.10371"; transcript_id "MSTRG.10371.4"; exon_number "7";
chr1	StringTie	exon	148109284	148109335	1000	-	.	gene_id "MSTRG.10371"; transcript_id "MSTRG.10371.4"; exon_number "8";
chr1	StringTie	exon	148110378	148110541	1000	-	.	gene_id "MSTRG.10371"; transcript_id "MSTRG.10371.4"; exon_number "9";
chr1	StringTie	exon	148114437	148114488	1000	-	.	gene_id "MSTRG.10371"; transcript_id "MSTRG.10371.4"; exon_number "10";
chr1	StringTie	exon	148115793	148115998	1000	-	.	gene_id "MSTRG.10371"; transcript_id "MSTRG.10371.4"; exon_number "11";
chr1	StringTie	exon	148116463	148116535	1000	-	.	gene_id "MSTRG.10371"; transcript_id "MSTRG.10371.4"; exon_number "12";
chr1	StringTie	exon	148117572	148117786	1000	-	.	gene_id "MSTRG.10371"; transcript_id "MSTRG.10371.4"; exon_number "13";
chr1	StringTie	exon	148118620	148118722	1000	-	.	gene_id "MSTRG.10371"; transcript_id "MSTRG.10371.4"; exon_number "14";
chr1	StringTie	exon	148120501	148120710	1000	-	.	gene_id "MSTRG.10371"; transcript_id "MSTRG.10371.4"; exon_number "15";
chr1	StringTie	exon	148122055	148122266	1000	-	.	gene_id "MSTRG.10371"; transcript_id "MSTRG.10371.4"; exon_number "16";
chr1	StringTie	exon	148122729	148122801	1000	-	.	gene_id "MSTRG.10371"; transcript_id "MSTRG.10371.4"; exon_number "17";
chr1	StringTie	exon	148123853	148124067	1000	-	.	gene_id "MSTRG.10371"; transcript_id "MSTRG.10371.4"; exon_number "18";
chr1	StringTie	exon	148126829	148127288	1000	-	.	gene_id "MSTRG.10371"; transcript_id "MSTRG.10371.4"; exon_number "19";
chr1	StringTie	exon	148135672	148135813	1000	-	.	gene_id "MSTRG.10371"; transcript_id "MSTRG.10371.4"; exon_number "20";
chr1	StringTie	exon	148137711	148137809	1000	-	.	gene_id "MSTRG.10371"; transcript_id "MSTRG.10371.4"; exon_number "21";
chr1	StringTie	exon	148143415	148143686	1000	-	.	gene_id "MSTRG.10371"; transcript_id "MSTRG.10371.4"; exon_number "22";
chr1	StringTie	exon	148151720	148152571	1000	-	.	gene_id "MSTRG.10371"; transcript_id "MSTRG.10371.4"; exon_number "23";
chr1	StringTie	transcript	148100242	148152344	1000	-	.	gene_id "MSTRG.10371"; transcript_id "MSTRG.10371.40";
chr1	StringTie	exon	148100242	148103912	1000	-	.	gene_id "MSTRG.10371"; transcript_id "MSTRG.10371.40"; exon_number "1";
chr1	StringTie	exon	148104537	148104645	1000	-	.	gene_id "MSTRG.10371"; transcript_id "MSTRG.10371.40"; exon_number "2";
chr1	StringTie	exon	148105360	148105528	1000	-	.	gene_id "MSTRG.10371"; transcript_id "MSTRG.10371.40"; exon_number "3";
chr1	StringTie	exon	148106181	148106232	1000	-	.	gene_id "MSTRG.10371"; transcript_id "MSTRG.10371.40"; exon_number "4";
chr1	StringTie	exon	148106942	148107114	1000	-	.	gene_id "MSTRG.10371"; transcript_id "MSTRG.10371.40"; exon_number "5";
chr1	StringTie	exon	148107711	148107762	1000	-	.	gene_id "MSTRG.10371"; transcript_id "MSTRG.10371.40"; exon_number "6";
chr1	StringTie	exon	148108482	148108654	1000	-	.	gene_id "MSTRG.10371"; transcript_id "MSTRG.10371.40"; exon_number "7";
chr1	StringTie	exon	148109284	148109411	1000	-	.	gene_id "MSTRG.10371"; transcript_id "MSTRG.10371.40"; exon_number "8";
chr1	StringTie	exon	148110378	148110541	1000	-	.	gene_id "MSTRG.10371"; transcript_id "MSTRG.10371.40"; exon_number "9";
chr1	StringTie	exon	148114437	148114488	1000	-	.	gene_id "MSTRG.10371"; transcript_id "MSTRG.10371.40"; exon_number "10";
chr1	StringTie	exon	148115793	148115998	1000	-	.	gene_id "MSTRG.10371"; transcript_id "MSTRG.10371.40"; exon_number "11";
chr1	StringTie	exon	148116463	148116535	1000	-	.	gene_id "MSTRG.10371"; transcript_id "MSTRG.10371.40"; exon_number "12";
chr1	StringTie	exon	148117572	148118722	1000	-	.	gene_id "MSTRG.10371"; transcript_id "MSTRG.10371.40"; exon_number "13";
chr1	StringTie	exon	148120501	148120710	1000	-	.	gene_id "MSTRG.10371"; transcript_id "MSTRG.10371.40"; exon_number "14";
chr1	StringTie	exon	148122055	148122266	1000	-	.	gene_id "MSTRG.10371"; transcript_id "MSTRG.10371.40"; exon_number "15";
chr1	StringTie	exon	148122729	148122801	1000	-	.	gene_id "MSTRG.10371"; transcript_id "MSTRG.10371.40"; exon_number "16";
chr1	StringTie	exon	148123853	148124067	1000	-	.	gene_id "MSTRG.10371"; transcript_id "MSTRG.10371.40"; exon_number "17";
chr1	StringTie	exon	148126829	148127038	1000	-	.	gene_id "MSTRG.10371"; transcript_id "MSTRG.10371.40"; exon_number "18";
chr1	StringTie	exon	148135672	148135813	1000	-	.	gene_id "MSTRG.10371"; transcript_id "MSTRG.10371.40"; exon_number "19";
chr1	StringTie	exon	148135886	148136037	1000	-	.	gene_id "MSTRG.10371"; transcript_id "MSTRG.10371.40"; exon_number "20";
chr1	StringTie	exon	148137711	148137809	1000	-	.	gene_id "MSTRG.10371"; transcript_id "MSTRG.10371.40"; exon_number "21";
chr1	StringTie	exon	148143415	148143686	1000	-	.	gene_id "MSTRG.10371"; transcript_id "MSTRG.10371.40"; exon_number "22";
chr1	StringTie	exon	148151720	148152344	1000	-	.	gene_id "MSTRG.10371"; transcript_id "MSTRG.10371.40"; exon_number "23";
chr1	StringTie	transcript	148100242	148152305	1000	-	.	gene_id "MSTRG.10371"; transcript_id "MSTRG.10371.41";
chr1	StringTie	exon	148100242	148103912	1000	-	.	gene_id "MSTRG.10371"; transcript_id "MSTRG.10371.41"; exon_number "1";
chr1	StringTie	exon	148104537	148104645	1000	-	.	gene_id "MSTRG.10371"; transcript_id "MSTRG.10371.41"; exon_number "2";
chr1	StringTie	exon	148105360	148105528	1000	-	.	gene_id "MSTRG.10371"; transcript_id "MSTRG.10371.41"; exon_number "3";
chr1	StringTie	exon	148106181	148106232	1000	-	.	gene_id "MSTRG.10371"; transcript_id "MSTRG.10371.41"; exon_number "4";
chr1	StringTie	exon	148106942	148107114	1000	-	.	gene_id "MSTRG.10371"; transcript_id "MSTRG.10371.41"; exon_number "5";
chr1	StringTie	exon	148107711	148107762	1000	-	.	gene_id "MSTRG.10371"; transcript_id "MSTRG.10371.41"; exon_number "6";
chr1	StringTie	exon	148108482	148108654	1000	-	.	gene_id "MSTRG.10371"; transcript_id "MSTRG.10371.41"; exon_number "7";
chr1	StringTie	exon	148109284	148109335	1000	-	.	gene_id "MSTRG.10371"; transcript_id "MSTRG.10371.41"; exon_number "8";
chr1	StringTie	exon	148110458	148110541	1000	-	.	gene_id "MSTRG.10371"; transcript_id "MSTRG.10371.41"; exon_number "9";
chr1	StringTie	exon	148114437	148114488	1000	-	.	gene_id "MSTRG.10371"; transcript_id "MSTRG.10371.41"; exon_number "10";
chr1	StringTie	exon	148115793	148115998	1000	-	.	gene_id "MSTRG.10371"; transcript_id "MSTRG.10371.41"; exon_number "11";
chr1	StringTie	exon	148116463	148116535	1000	-	.	gene_id "MSTRG.10371"; transcript_id "MSTRG.10371.41"; exon_number "12";
chr1	StringTie	exon	148117572	148117786	1000	-	.	gene_id "MSTRG.10371"; transcript_id "MSTRG.10371.41"; exon_number "13";
chr1	StringTie	exon	148118620	148118722	1000	-	.	gene_id "MSTRG.10371"; transcript_id "MSTRG.10371.41"; exon_number "14";
chr1	StringTie	exon	148120501	148120710	1000	-	.	gene_id "MSTRG.10371"; transcript_id "MSTRG.10371.41"; exon_number "15";
chr1	StringTie	exon	148122055	148122266	1000	-	.	gene_id "MSTRG.10371"; transcript_id "MSTRG.10371.41"; exon_number "16";
chr1	StringTie	exon	148122729	148122801	1000	-	.	gene_id "MSTRG.10371"; transcript_id "MSTRG.10371.41"; exon_number "17";
chr1	StringTie	exon	148123853	148124067	1000	-	.	gene_id "MSTRG.10371"; transcript_id "MSTRG.10371.41"; exon_number "18";
chr1	StringTie	exon	148124899	148127038	1000	-	.	gene_id "MSTRG.10371"; transcript_id "MSTRG.10371.41"; exon_number "19";
chr1	StringTie	exon	148135672	148135813	1000	-	.	gene_id "MSTRG.10371"; transcript_id "MSTRG.10371.41"; exon_number "20";
chr1	StringTie	exon	148137711	148137809	1000	-	.	gene_id "MSTRG.10371"; transcript_id "MSTRG.10371.41"; exon_number "21";
chr1	StringTie	exon	148143415	148143686	1000	-	.	gene_id "MSTRG.10371"; transcript_id "MSTRG.10371.41"; exon_number "22";
chr1	StringTie	exon	148151720	148152305	1000	-	.	gene_id "MSTRG.10371"; transcript_id "MSTRG.10371.41"; exon_number "23";
chr1	StringTie	transcript	148100242	148152320	1000	-	.	gene_id "MSTRG.10371"; transcript_id "MSTRG.10371.42";
chr1	StringTie	exon	148100242	148103912	1000	-	.	gene_id "MSTRG.10371"; transcript_id "MSTRG.10371.42"; exon_number "1";
chr1	StringTie	exon	148104537	148104645	1000	-	.	gene_id "MSTRG.10371"; transcript_id "MSTRG.10371.42"; exon_number "2";
chr1	StringTie	exon	148105360	148105528	1000	-	.	gene_id "MSTRG.10371"; transcript_id "MSTRG.10371.42"; exon_number "3";
chr1	StringTie	exon	148106181	148106232	1000	-	.	gene_id "MSTRG.10371"; transcript_id "MSTRG.10371.42"; exon_number "4";
chr1	StringTie	exon	148106942	148107114	1000	-	.	gene_id "MSTRG.10371"; transcript_id "MSTRG.10371.42"; exon_number "5";
chr1	StringTie	exon	148107711	148107762	1000	-	.	gene_id "MSTRG.10371"; transcript_id "MSTRG.10371.42"; exon_number "6";
chr1	StringTie	exon	148108482	148108654	1000	-	.	gene_id "MSTRG.10371"; transcript_id "MSTRG.10371.42"; exon_number "7";
chr1	StringTie	exon	148109284	148109335	1000	-	.	gene_id "MSTRG.10371"; transcript_id "MSTRG.10371.42"; exon_number "8";
chr1	StringTie	exon	148110378	148110541	1000	-	.	gene_id "MSTRG.10371"; transcript_id "MSTRG.10371.42"; exon_number "9";
chr1	StringTie	exon	148114437	148114488	1000	-	.	gene_id "MSTRG.10371"; transcript_id "MSTRG.10371.42"; exon_number "10";
chr1	StringTie	exon	148115793	148115998	1000	-	.	gene_id "MSTRG.10371"; transcript_id "MSTRG.10371.42"; exon_number "11";
chr1	StringTie	exon	148116463	148116535	1000	-	.	gene_id "MSTRG.10371"; transcript_id "MSTRG.10371.42"; exon_number "12";
chr1	StringTie	exon	148117572	148117786	1000	-	.	gene_id "MSTRG.10371"; transcript_id "MSTRG.10371.42"; exon_number "13";
chr1	StringTie	exon	148118620	148118722	1000	-	.	gene_id "MSTRG.10371"; transcript_id "MSTRG.10371.42"; exon_number "14";
chr1	StringTie	exon	148120501	148120710	1000	-	.	gene_id "MSTRG.10371"; transcript_id "MSTRG.10371.42"; exon_number "15";
chr1	StringTie	exon	148122055	148122266	1000	-	.	gene_id "MSTRG.10371"; transcript_id "MSTRG.10371.42"; exon_number "16";
chr1	StringTie	exon	148122729	148122801	1000	-	.	gene_id "MSTRG.10371"; transcript_id "MSTRG.10371.42"; exon_number "17";
chr1	StringTie	exon	148123853	148127288	1000	-	.	gene_id "MSTRG.10371"; transcript_id "MSTRG.10371.42"; exon_number "18";
chr1	StringTie	exon	148135672	148135813	1000	-	.	gene_id "MSTRG.10371"; transcript_id "MSTRG.10371.42"; exon_number "19";
chr1	StringTie	exon	148135886	148136037	1000	-	.	gene_id "MSTRG.10371"; transcript_id "MSTRG.10371.42"; exon_number "20";
chr1	StringTie	exon	148137711	148137809	1000	-	.	gene_id "MSTRG.10371"; transcript_id "MSTRG.10371.42"; exon_number "21";
chr1	StringTie	exon	148140512	148140564	1000	-	.	gene_id "MSTRG.10371"; transcript_id "MSTRG.10371.42"; exon_number "22";
chr1	StringTie	exon	148143415	148143686	1000	-	.	gene_id "MSTRG.10371"; transcript_id "MSTRG.10371.42"; exon_number "23";
chr1	StringTie	exon	148151720	148152320	1000	-	.	gene_id "MSTRG.10371"; transcript_id "MSTRG.10371.42"; exon_number "24";
chr1	StringTie	transcript	148100242	148615953	1000	-	.	gene_id "MSTRG.10371"; transcript_id "MSTRG.10371.43";
chr1	StringTie	exon	148100242	148103912	1000	-	.	gene_id "MSTRG.10371"; transcript_id "MSTRG.10371.43"; exon_number "1";
chr1	StringTie	exon	148104537	148104645	1000	-	.	gene_id "MSTRG.10371"; transcript_id "MSTRG.10371.43"; exon_number "2";
chr1	StringTie	exon	148105360	148105528	1000	-	.	gene_id "MSTRG.10371"; transcript_id "MSTRG.10371.43"; exon_number "3";
chr1	StringTie	exon	148106181	148106232	1000	-	.	gene_id "MSTRG.10371"; transcript_id "MSTRG.10371.43"; exon_number "4";
chr1	StringTie	exon	148106942	148107114	1000	-	.	gene_id "MSTRG.10371"; transcript_id "MSTRG.10371.43"; exon_number "5";
chr1	StringTie	exon	148107711	148107735	1000	-	.	gene_id "MSTRG.10371"; transcript_id "MSTRG.10371.43"; exon_number "6";
chr1	StringTie	exon	148533173	148533248	1000	-	.	gene_id "MSTRG.10371"; transcript_id "MSTRG.10371.43"; exon_number "7";
chr1	StringTie	exon	148551153	148551261	1000	-	.	gene_id "MSTRG.10371"; transcript_id "MSTRG.10371.43"; exon_number "8";
chr1	StringTie	exon	148551976	148552148	1000	-	.	gene_id "MSTRG.10371"; transcript_id "MSTRG.10371.43"; exon_number "9";
chr1	StringTie	exon	148552779	148552830	1000	-	.	gene_id "MSTRG.10371"; transcript_id "MSTRG.10371.43"; exon_number "10";
chr1	StringTie	exon	148575639	148575811	1000	-	.	gene_id "MSTRG.10371"; transcript_id "MSTRG.10371.43"; exon_number "11";
chr1	StringTie	exon	148576410	148576461	1000	-	.	gene_id "MSTRG.10371"; transcript_id "MSTRG.10371.43"; exon_number "12";
chr1	StringTie	exon	148577183	148577355	1000	-	.	gene_id "MSTRG.10371"; transcript_id "MSTRG.10371.43"; exon_number "13";
chr1	StringTie	exon	148577983	148578034	1000	-	.	gene_id "MSTRG.10371"; transcript_id "MSTRG.10371.43"; exon_number "14";
chr1	StringTie	exon	148579074	148579237	1000	-	.	gene_id "MSTRG.10371"; transcript_id "MSTRG.10371.43"; exon_number "15";
chr1	StringTie	exon	148583141	148583192	1000	-	.	gene_id "MSTRG.10371"; transcript_id "MSTRG.10371.43"; exon_number "16";
chr1	StringTie	exon	148584471	148584676	1000	-	.	gene_id "MSTRG.10371"; transcript_id "MSTRG.10371.43"; exon_number "17";
chr1	StringTie	exon	148585141	148585213	1000	-	.	gene_id "MSTRG.10371"; transcript_id "MSTRG.10371.43"; exon_number "18";
chr1	StringTie	exon	148586255	148586469	1000	-	.	gene_id "MSTRG.10371"; transcript_id "MSTRG.10371.43"; exon_number "19";
chr1	StringTie	exon	148587301	148587403	1000	-	.	gene_id "MSTRG.10371"; transcript_id "MSTRG.10371.43"; exon_number "20";
chr1	StringTie	exon	148589184	148589393	1000	-	.	gene_id "MSTRG.10371"; transcript_id "MSTRG.10371.43"; exon_number "21";
chr1	StringTie	exon	148590757	148590968	1000	-	.	gene_id "MSTRG.10371"; transcript_id "MSTRG.10371.43"; exon_number "22";
chr1	StringTie	exon	148591432	148591504	1000	-	.	gene_id "MSTRG.10371"; transcript_id "MSTRG.10371.43"; exon_number "23";
chr1	StringTie	exon	148592552	148592766	1000	-	.	gene_id "MSTRG.10371"; transcript_id "MSTRG.10371.43"; exon_number "24";
chr1	StringTie	exon	148593598	148593700	1000	-	.	gene_id "MSTRG.10371"; transcript_id "MSTRG.10371.43"; exon_number "25";
chr1	StringTie	exon	148595543	148595752	1000	-	.	gene_id "MSTRG.10371"; transcript_id "MSTRG.10371.43"; exon_number "26";
chr1	StringTie	exon	148595850	148596009	1000	-	.	gene_id "MSTRG.10371"; transcript_id "MSTRG.10371.43"; exon_number "27";
chr1	StringTie	exon	148598274	148607159	1000	-	.	gene_id "MSTRG.10371"; transcript_id "MSTRG.10371.43"; exon_number "28";
chr1	StringTie	exon	148607410	148607745	1000	-	.	gene_id "MSTRG.10371"; transcript_id "MSTRG.10371.43"; exon_number "29";
chr1	StringTie	exon	148615704	148615953	1000	-	.	gene_id "MSTRG.10371"; transcript_id "MSTRG.10371.43"; exon_number "30";
chr1	StringTie	transcript	148100243	148152322	1000	-	.	gene_id "MSTRG.10371"; transcript_id "MSTRG.10371.44";
chr1	StringTie	exon	148100243	148103912	1000	-	.	gene_id "MSTRG.10371"; transcript_id "MSTRG.10371.44"; exon_number "1";
chr1	StringTie	exon	148104537	148104645	1000	-	.	gene_id "MSTRG.10371"; transcript_id "MSTRG.10371.44"; exon_number "2";
chr1	StringTie	exon	148105360	148105528	1000	-	.	gene_id "MSTRG.10371"; transcript_id "MSTRG.10371.44"; exon_number "3";
chr1	StringTie	exon	148106181	148106232	1000	-	.	gene_id "MSTRG.10371"; transcript_id "MSTRG.10371.44"; exon_number "4";
chr1	StringTie	exon	148106942	148107114	1000	-	.	gene_id "MSTRG.10371"; transcript_id "MSTRG.10371.44"; exon_number "5";
chr1	StringTie	exon	148107711	148107762	1000	-	.	gene_id "MSTRG.10371"; transcript_id "MSTRG.10371.44"; exon_number "6";
chr1	StringTie	exon	148108482	148108654	1000	-	.	gene_id "MSTRG.10371"; transcript_id "MSTRG.10371.44"; exon_number "7";
chr1	StringTie	exon	148109284	148109335	1000	-	.	gene_id "MSTRG.10371"; transcript_id "MSTRG.10371.44"; exon_number "8";
chr1	StringTie	exon	148110458	148110541	1000	-	.	gene_id "MSTRG.10371"; transcript_id "MSTRG.10371.44"; exon_number "9";
chr1	StringTie	exon	148114437	148114488	1000	-	.	gene_id "MSTRG.10371"; transcript_id "MSTRG.10371.44"; exon_number "10";
chr1	StringTie	exon	148115793	148115998	1000	-	.	gene_id "MSTRG.10371"; transcript_id "MSTRG.10371.44"; exon_number "11";
chr1	StringTie	exon	148116463	148116535	1000	-	.	gene_id "MSTRG.10371"; transcript_id "MSTRG.10371.44"; exon_number "12";
chr1	StringTie	exon	148117572	148118722	1000	-	.	gene_id "MSTRG.10371"; transcript_id "MSTRG.10371.44"; exon_number "13";
chr1	StringTie	exon	148120501	148120710	1000	-	.	gene_id "MSTRG.10371"; transcript_id "MSTRG.10371.44"; exon_number "14";
chr1	StringTie	exon	148122055	148122266	1000	-	.	gene_id "MSTRG.10371"; transcript_id "MSTRG.10371.44"; exon_number "15";
chr1	StringTie	exon	148122729	148122801	1000	-	.	gene_id "MSTRG.10371"; transcript_id "MSTRG.10371.44"; exon_number "16";
chr1	StringTie	exon	148123853	148124067	1000	-	.	gene_id "MSTRG.10371"; transcript_id "MSTRG.10371.44"; exon_number "17";
chr1	StringTie	exon	148124899	148125001	1000	-	.	gene_id "MSTRG.10371"; transcript_id "MSTRG.10371.44"; exon_number "18";
chr1	StringTie	exon	148126791	148127038	1000	-	.	gene_id "MSTRG.10371"; transcript_id "MSTRG.10371.44"; exon_number "19";
chr1	StringTie	exon	148135672	148135813	1000	-	.	gene_id "MSTRG.10371"; transcript_id "MSTRG.10371.44"; exon_number "20";
chr1	StringTie	exon	148137711	148137809	1000	-	.	gene_id "MSTRG.10371"; transcript_id "MSTRG.10371.44"; exon_number "21";
chr1	StringTie	exon	148143415	148143686	1000	-	.	gene_id "MSTRG.10371"; transcript_id "MSTRG.10371.44"; exon_number "22";
chr1	StringTie	exon	148151720	148152322	1000	-	.	gene_id "MSTRG.10371"; transcript_id "MSTRG.10371.44"; exon_number "23";
chr1	StringTie	transcript	148100244	148114488	1000	-	.	gene_id "MSTRG.10371"; transcript_id "MSTRG.10371.45";
chr1	StringTie	exon	148100244	148103912	1000	-	.	gene_id "MSTRG.10371"; transcript_id "MSTRG.10371.45"; exon_number "1";
chr1	StringTie	exon	148104537	148104645	1000	-	.	gene_id "MSTRG.10371"; transcript_id "MSTRG.10371.45"; exon_number "2";
chr1	StringTie	exon	148105360	148105528	1000	-	.	gene_id "MSTRG.10371"; transcript_id "MSTRG.10371.45"; exon_number "3";
chr1	StringTie	exon	148106181	148106232	1000	-	.	gene_id "MSTRG.10371"; transcript_id "MSTRG.10371.45"; exon_number "4";
chr1	StringTie	exon	148106942	148107114	1000	-	.	gene_id "MSTRG.10371"; transcript_id "MSTRG.10371.45"; exon_number "5";
chr1	StringTie	exon	148107711	148107762	1000	-	.	gene_id "MSTRG.10371"; transcript_id "MSTRG.10371.45"; exon_number "6";
chr1	StringTie	exon	148108482	148110616	1000	-	.	gene_id "MSTRG.10371"; transcript_id "MSTRG.10371.45"; exon_number "7";
chr1	StringTie	exon	148114437	148114488	1000	-	.	gene_id "MSTRG.10371"; transcript_id "MSTRG.10371.45"; exon_number "8";
chr1	StringTie	transcript	148100244	148152331	1000	-	.	gene_id "MSTRG.10371"; transcript_id "MSTRG.10371.46";
chr1	StringTie	exon	148100244	148103912	1000	-	.	gene_id "MSTRG.10371"; transcript_id "MSTRG.10371.46"; exon_number "1";
chr1	StringTie	exon	148104537	148104645	1000	-	.	gene_id "MSTRG.10371"; transcript_id "MSTRG.10371.46"; exon_number "2";
chr1	StringTie	exon	148105360	148107762	1000	-	.	gene_id "MSTRG.10371"; transcript_id "MSTRG.10371.46"; exon_number "3";
chr1	StringTie	exon	148108482	148108654	1000	-	.	gene_id "MSTRG.10371"; transcript_id "MSTRG.10371.46"; exon_number "4";
chr1	StringTie	exon	148109284	148109335	1000	-	.	gene_id "MSTRG.10371"; transcript_id "MSTRG.10371.46"; exon_number "5";
chr1	StringTie	exon	148110458	148110541	1000	-	.	gene_id "MSTRG.10371"; transcript_id "MSTRG.10371.46"; exon_number "6";
chr1	StringTie	exon	148114437	148114488	1000	-	.	gene_id "MSTRG.10371"; transcript_id "MSTRG.10371.46"; exon_number "7";
chr1	StringTie	exon	148115793	148116535	1000	-	.	gene_id "MSTRG.10371"; transcript_id "MSTRG.10371.46"; exon_number "8";
chr1	StringTie	exon	148117572	148117786	1000	-	.	gene_id "MSTRG.10371"; transcript_id "MSTRG.10371.46"; exon_number "9";
chr1	StringTie	exon	148118620	148118722	1000	-	.	gene_id "MSTRG.10371"; transcript_id "MSTRG.10371.46"; exon_number "10";
chr1	StringTie	exon	148120501	148120710	1000	-	.	gene_id "MSTRG.10371"; transcript_id "MSTRG.10371.46"; exon_number "11";
chr1	StringTie	exon	148122055	148122266	1000	-	.	gene_id "MSTRG.10371"; transcript_id "MSTRG.10371.46"; exon_number "12";
chr1	StringTie	exon	148123853	148124067	1000	-	.	gene_id "MSTRG.10371"; transcript_id "MSTRG.10371.46"; exon_number "13";
chr1	StringTie	exon	148126829	148127038	1000	-	.	gene_id "MSTRG.10371"; transcript_id "MSTRG.10371.46"; exon_number "14";
chr1	StringTie	exon	148135672	148135813	1000	-	.	gene_id "MSTRG.10371"; transcript_id "MSTRG.10371.46"; exon_number "15";
chr1	StringTie	exon	148137711	148137809	1000	-	.	gene_id "MSTRG.10371"; transcript_id "MSTRG.10371.46"; exon_number "16";
chr1	StringTie	exon	148143415	148143686	1000	-	.	gene_id "MSTRG.10371"; transcript_id "MSTRG.10371.46"; exon_number "17";
chr1	StringTie	exon	148144911	148145099	1000	-	.	gene_id "MSTRG.10371"; transcript_id "MSTRG.10371.46"; exon_number "18";
chr1	StringTie	exon	148151720	148152331	1000	-	.	gene_id "MSTRG.10371"; transcript_id "MSTRG.10371.46"; exon_number "19";
chr1	StringTie	transcript	148100244	148152316	1000	-	.	gene_id "MSTRG.10371"; transcript_id "MSTRG.10371.47";
chr1	StringTie	exon	148100244	148103912	1000	-	.	gene_id "MSTRG.10371"; transcript_id "MSTRG.10371.47"; exon_number "1";
chr1	StringTie	exon	148104537	148104645	1000	-	.	gene_id "MSTRG.10371"; transcript_id "MSTRG.10371.47"; exon_number "2";
chr1	StringTie	exon	148105360	148105528	1000	-	.	gene_id "MSTRG.10371"; transcript_id "MSTRG.10371.47"; exon_number "3";
chr1	StringTie	exon	148106181	148106232	1000	-	.	gene_id "MSTRG.10371"; transcript_id "MSTRG.10371.47"; exon_number "4";
chr1	StringTie	exon	148106942	148107114	1000	-	.	gene_id "MSTRG.10371"; transcript_id "MSTRG.10371.47"; exon_number "5";
chr1	StringTie	exon	148107711	148107762	1000	-	.	gene_id "MSTRG.10371"; transcript_id "MSTRG.10371.47"; exon_number "6";
chr1	StringTie	exon	148108482	148108654	1000	-	.	gene_id "MSTRG.10371"; transcript_id "MSTRG.10371.47"; exon_number "7";
chr1	StringTie	exon	148109284	148109335	1000	-	.	gene_id "MSTRG.10371"; transcript_id "MSTRG.10371.47"; exon_number "8";
chr1	StringTie	exon	148110378	148110541	1000	-	.	gene_id "MSTRG.10371"; transcript_id "MSTRG.10371.47"; exon_number "9";
chr1	StringTie	exon	148114437	148114488	1000	-	.	gene_id "MSTRG.10371"; transcript_id "MSTRG.10371.47"; exon_number "10";
chr1	StringTie	exon	148115793	148115998	1000	-	.	gene_id "MSTRG.10371"; transcript_id "MSTRG.10371.47"; exon_number "11";
chr1	StringTie	exon	148116463	148116535	1000	-	.	gene_id "MSTRG.10371"; transcript_id "MSTRG.10371.47"; exon_number "12";
chr1	StringTie	exon	148117572	148118722	1000	-	.	gene_id "MSTRG.10371"; transcript_id "MSTRG.10371.47"; exon_number "13";
chr1	StringTie	exon	148120501	148120710	1000	-	.	gene_id "MSTRG.10371"; transcript_id "MSTRG.10371.47"; exon_number "14";
chr1	StringTie	exon	148122055	148122266	1000	-	.	gene_id "MSTRG.10371"; transcript_id "MSTRG.10371.47"; exon_number "15";
chr1	StringTie	exon	148122729	148122801	1000	-	.	gene_id "MSTRG.10371"; transcript_id "MSTRG.10371.47"; exon_number "16";
chr1	StringTie	exon	148123853	148124067	1000	-	.	gene_id "MSTRG.10371"; transcript_id "MSTRG.10371.47"; exon_number "17";
chr1	StringTie	exon	148126829	148127288	1000	-	.	gene_id "MSTRG.10371"; transcript_id "MSTRG.10371.47"; exon_number "18";
chr1	StringTie	exon	148135124	148135813	1000	-	.	gene_id "MSTRG.10371"; transcript_id "MSTRG.10371.47"; exon_number "19";
chr1	StringTie	exon	148135886	148136037	1000	-	.	gene_id "MSTRG.10371"; transcript_id "MSTRG.10371.47"; exon_number "20";
chr1	StringTie	exon	148137711	148137809	1000	-	.	gene_id "MSTRG.10371"; transcript_id "MSTRG.10371.47"; exon_number "21";
chr1	StringTie	exon	148143415	148143686	1000	-	.	gene_id "MSTRG.10371"; transcript_id "MSTRG.10371.47"; exon_number "22";
chr1	StringTie	exon	148151720	148152316	1000	-	.	gene_id "MSTRG.10371"; transcript_id "MSTRG.10371.47"; exon_number "23";
chr1	StringTie	transcript	148100255	148152419	1000	-	.	gene_id "MSTRG.10371"; transcript_id "MSTRG.10371.48";
chr1	StringTie	exon	148100255	148103912	1000	-	.	gene_id "MSTRG.10371"; transcript_id "MSTRG.10371.48"; exon_number "1";
chr1	StringTie	exon	148104537	148104645	1000	-	.	gene_id "MSTRG.10371"; transcript_id "MSTRG.10371.48"; exon_number "2";
chr1	StringTie	exon	148105360	148105528	1000	-	.	gene_id "MSTRG.10371"; transcript_id "MSTRG.10371.48"; exon_number "3";
chr1	StringTie	exon	148106181	148106232	1000	-	.	gene_id "MSTRG.10371"; transcript_id "MSTRG.10371.48"; exon_number "4";
chr1	StringTie	exon	148106942	148107114	1000	-	.	gene_id "MSTRG.10371"; transcript_id "MSTRG.10371.48"; exon_number "5";
chr1	StringTie	exon	148107711	148107762	1000	-	.	gene_id "MSTRG.10371"; transcript_id "MSTRG.10371.48"; exon_number "6";
chr1	StringTie	exon	148108482	148108654	1000	-	.	gene_id "MSTRG.10371"; transcript_id "MSTRG.10371.48"; exon_number "7";
chr1	StringTie	exon	148109284	148109335	1000	-	.	gene_id "MSTRG.10371"; transcript_id "MSTRG.10371.48"; exon_number "8";
chr1	StringTie	exon	148110378	148110541	1000	-	.	gene_id "MSTRG.10371"; transcript_id "MSTRG.10371.48"; exon_number "9";
chr1	StringTie	exon	148114437	148114488	1000	-	.	gene_id "MSTRG.10371"; transcript_id "MSTRG.10371.48"; exon_number "10";
chr1	StringTie	exon	148115793	148115998	1000	-	.	gene_id "MSTRG.10371"; transcript_id "MSTRG.10371.48"; exon_number "11";
chr1	StringTie	exon	148116463	148116535	1000	-	.	gene_id "MSTRG.10371"; transcript_id "MSTRG.10371.48"; exon_number "12";
chr1	StringTie	exon	148117572	148117786	1000	-	.	gene_id "MSTRG.10371"; transcript_id "MSTRG.10371.48"; exon_number "13";
chr1	StringTie	exon	148118620	148118722	1000	-	.	gene_id "MSTRG.10371"; transcript_id "MSTRG.10371.48"; exon_number "14";
chr1	StringTie	exon	148120501	148120710	1000	-	.	gene_id "MSTRG.10371"; transcript_id "MSTRG.10371.48"; exon_number "15";
chr1	StringTie	exon	148122055	148122266	1000	-	.	gene_id "MSTRG.10371"; transcript_id "MSTRG.10371.48"; exon_number "16";
chr1	StringTie	exon	148122729	148122801	1000	-	.	gene_id "MSTRG.10371"; transcript_id "MSTRG.10371.48"; exon_number "17";
chr1	StringTie	exon	148123853	148124067	1000	-	.	gene_id "MSTRG.10371"; transcript_id "MSTRG.10371.48"; exon_number "18";
chr1	StringTie	exon	148124899	148125001	1000	-	.	gene_id "MSTRG.10371"; transcript_id "MSTRG.10371.48"; exon_number "19";
chr1	StringTie	exon	148126829	148127038	1000	-	.	gene_id "MSTRG.10371"; transcript_id "MSTRG.10371.48"; exon_number "20";
chr1	StringTie	exon	148127141	148127288	1000	-	.	gene_id "MSTRG.10371"; transcript_id "MSTRG.10371.48"; exon_number "21";
chr1	StringTie	exon	148135124	148135813	1000	-	.	gene_id "MSTRG.10371"; transcript_id "MSTRG.10371.48"; exon_number "22";
chr1	StringTie	exon	148137711	148137809	1000	-	.	gene_id "MSTRG.10371"; transcript_id "MSTRG.10371.48"; exon_number "23";
chr1	StringTie	exon	148143415	148143686	1000	-	.	gene_id "MSTRG.10371"; transcript_id "MSTRG.10371.48"; exon_number "24";
chr1	StringTie	exon	148151720	148152419	1000	-	.	gene_id "MSTRG.10371"; transcript_id "MSTRG.10371.48"; exon_number "25";
chr1	StringTie	transcript	148100256	148152363	1000	-	.	gene_id "MSTRG.10371"; transcript_id "MSTRG.10371.49";
chr1	StringTie	exon	148100256	148103912	1000	-	.	gene_id "MSTRG.10371"; transcript_id "MSTRG.10371.49"; exon_number "1";
chr1	StringTie	exon	148104537	148104645	1000	-	.	gene_id "MSTRG.10371"; transcript_id "MSTRG.10371.49"; exon_number "2";
chr1	StringTie	exon	148105360	148105528	1000	-	.	gene_id "MSTRG.10371"; transcript_id "MSTRG.10371.49"; exon_number "3";
chr1	StringTie	exon	148106181	148107114	1000	-	.	gene_id "MSTRG.10371"; transcript_id "MSTRG.10371.49"; exon_number "4";
chr1	StringTie	exon	148107711	148107762	1000	-	.	gene_id "MSTRG.10371"; transcript_id "MSTRG.10371.49"; exon_number "5";
chr1	StringTie	exon	148108482	148108654	1000	-	.	gene_id "MSTRG.10371"; transcript_id "MSTRG.10371.49"; exon_number "6";
chr1	StringTie	exon	148109284	148109335	1000	-	.	gene_id "MSTRG.10371"; transcript_id "MSTRG.10371.49"; exon_number "7";
chr1	StringTie	exon	148110378	148110541	1000	-	.	gene_id "MSTRG.10371"; transcript_id "MSTRG.10371.49"; exon_number "8";
chr1	StringTie	exon	148114437	148114488	1000	-	.	gene_id "MSTRG.10371"; transcript_id "MSTRG.10371.49"; exon_number "9";
chr1	StringTie	exon	148115793	148115998	1000	-	.	gene_id "MSTRG.10371"; transcript_id "MSTRG.10371.49"; exon_number "10";
chr1	StringTie	exon	148116463	148116535	1000	-	.	gene_id "MSTRG.10371"; transcript_id "MSTRG.10371.49"; exon_number "11";
chr1	StringTie	exon	148117572	148117786	1000	-	.	gene_id "MSTRG.10371"; transcript_id "MSTRG.10371.49"; exon_number "12";
chr1	StringTie	exon	148118620	148118722	1000	-	.	gene_id "MSTRG.10371"; transcript_id "MSTRG.10371.49"; exon_number "13";
chr1	StringTie	exon	148120501	148120710	1000	-	.	gene_id "MSTRG.10371"; transcript_id "MSTRG.10371.49"; exon_number "14";
chr1	StringTie	exon	148122055	148122266	1000	-	.	gene_id "MSTRG.10371"; transcript_id "MSTRG.10371.49"; exon_number "15";
chr1	StringTie	exon	148122729	148122801	1000	-	.	gene_id "MSTRG.10371"; transcript_id "MSTRG.10371.49"; exon_number "16";
chr1	StringTie	exon	148123853	148124067	1000	-	.	gene_id "MSTRG.10371"; transcript_id "MSTRG.10371.49"; exon_number "17";
chr1	StringTie	exon	148126829	148127038	1000	-	.	gene_id "MSTRG.10371"; transcript_id "MSTRG.10371.49"; exon_number "18";
chr1	StringTie	exon	148135672	148135813	1000	-	.	gene_id "MSTRG.10371"; transcript_id "MSTRG.10371.49"; exon_number "19";
chr1	StringTie	exon	148135886	148136037	1000	-	.	gene_id "MSTRG.10371"; transcript_id "MSTRG.10371.49"; exon_number "20";
chr1	StringTie	exon	148137711	148137809	1000	-	.	gene_id "MSTRG.10371"; transcript_id "MSTRG.10371.49"; exon_number "21";
chr1	StringTie	exon	148143415	148143686	1000	-	.	gene_id "MSTRG.10371"; transcript_id "MSTRG.10371.49"; exon_number "22";
chr1	StringTie	exon	148151750	148152363	1000	-	.	gene_id "MSTRG.10371"; transcript_id "MSTRG.10371.49"; exon_number "23";
chr1	StringTie	transcript	148100109	148152989	1000	-	.	gene_id "MSTRG.10371"; transcript_id "MSTRG.10371.5";
chr1	StringTie	exon	148100109	148103912	1000	-	.	gene_id "MSTRG.10371"; transcript_id "MSTRG.10371.5"; exon_number "1";
chr1	StringTie	exon	148104537	148104645	1000	-	.	gene_id "MSTRG.10371"; transcript_id "MSTRG.10371.5"; exon_number "2";
chr1	StringTie	exon	148105360	148105528	1000	-	.	gene_id "MSTRG.10371"; transcript_id "MSTRG.10371.5"; exon_number "3";
chr1	StringTie	exon	148106181	148106232	1000	-	.	gene_id "MSTRG.10371"; transcript_id "MSTRG.10371.5"; exon_number "4";
chr1	StringTie	exon	148106942	148107114	1000	-	.	gene_id "MSTRG.10371"; transcript_id "MSTRG.10371.5"; exon_number "5";
chr1	StringTie	exon	148107711	148107762	1000	-	.	gene_id "MSTRG.10371"; transcript_id "MSTRG.10371.5"; exon_number "6";
chr1	StringTie	exon	148108482	148108654	1000	-	.	gene_id "MSTRG.10371"; transcript_id "MSTRG.10371.5"; exon_number "7";
chr1	StringTie	exon	148109284	148109335	1000	-	.	gene_id "MSTRG.10371"; transcript_id "MSTRG.10371.5"; exon_number "8";
chr1	StringTie	exon	148110378	148110541	1000	-	.	gene_id "MSTRG.10371"; transcript_id "MSTRG.10371.5"; exon_number "9";
chr1	StringTie	exon	148114437	148114488	1000	-	.	gene_id "MSTRG.10371"; transcript_id "MSTRG.10371.5"; exon_number "10";
chr1	StringTie	exon	148115793	148115998	1000	-	.	gene_id "MSTRG.10371"; transcript_id "MSTRG.10371.5"; exon_number "11";
chr1	StringTie	exon	148116463	148116535	1000	-	.	gene_id "MSTRG.10371"; transcript_id "MSTRG.10371.5"; exon_number "12";
chr1	StringTie	exon	148117572	148117786	1000	-	.	gene_id "MSTRG.10371"; transcript_id "MSTRG.10371.5"; exon_number "13";
chr1	StringTie	exon	148118620	148118722	1000	-	.	gene_id "MSTRG.10371"; transcript_id "MSTRG.10371.5"; exon_number "14";
chr1	StringTie	exon	148120501	148120710	1000	-	.	gene_id "MSTRG.10371"; transcript_id "MSTRG.10371.5"; exon_number "15";
chr1	StringTie	exon	148122055	148122266	1000	-	.	gene_id "MSTRG.10371"; transcript_id "MSTRG.10371.5"; exon_number "16";
chr1	StringTie	exon	148122729	148122801	1000	-	.	gene_id "MSTRG.10371"; transcript_id "MSTRG.10371.5"; exon_number "17";
chr1	StringTie	exon	148123853	148124067	1000	-	.	gene_id "MSTRG.10371"; transcript_id "MSTRG.10371.5"; exon_number "18";
chr1	StringTie	exon	148126829	148127038	1000	-	.	gene_id "MSTRG.10371"; transcript_id "MSTRG.10371.5"; exon_number "19";
chr1	StringTie	exon	148135672	148135813	1000	-	.	gene_id "MSTRG.10371"; transcript_id "MSTRG.10371.5"; exon_number "20";
chr1	StringTie	exon	148143415	148143686	1000	-	.	gene_id "MSTRG.10371"; transcript_id "MSTRG.10371.5"; exon_number "21";
chr1	StringTie	exon	148151720	148152989	1000	-	.	gene_id "MSTRG.10371"; transcript_id "MSTRG.10371.5"; exon_number "22";
chr1	StringTie	transcript	148100258	148152323	1000	-	.	gene_id "MSTRG.10371"; transcript_id "MSTRG.10371.50";
chr1	StringTie	exon	148100258	148103912	1000	-	.	gene_id "MSTRG.10371"; transcript_id "MSTRG.10371.50"; exon_number "1";
chr1	StringTie	exon	148104537	148104645	1000	-	.	gene_id "MSTRG.10371"; transcript_id "MSTRG.10371.50"; exon_number "2";
chr1	StringTie	exon	148105360	148105528	1000	-	.	gene_id "MSTRG.10371"; transcript_id "MSTRG.10371.50"; exon_number "3";
chr1	StringTie	exon	148106181	148106232	1000	-	.	gene_id "MSTRG.10371"; transcript_id "MSTRG.10371.50"; exon_number "4";
chr1	StringTie	exon	148106942	148107114	1000	-	.	gene_id "MSTRG.10371"; transcript_id "MSTRG.10371.50"; exon_number "5";
chr1	StringTie	exon	148107711	148107762	1000	-	.	gene_id "MSTRG.10371"; transcript_id "MSTRG.10371.50"; exon_number "6";
chr1	StringTie	exon	148108482	148108654	1000	-	.	gene_id "MSTRG.10371"; transcript_id "MSTRG.10371.50"; exon_number "7";
chr1	StringTie	exon	148109284	148110541	1000	-	.	gene_id "MSTRG.10371"; transcript_id "MSTRG.10371.50"; exon_number "8";
chr1	StringTie	exon	148114437	148114488	1000	-	.	gene_id "MSTRG.10371"; transcript_id "MSTRG.10371.50"; exon_number "9";
chr1	StringTie	exon	148115793	148115998	1000	-	.	gene_id "MSTRG.10371"; transcript_id "MSTRG.10371.50"; exon_number "10";
chr1	StringTie	exon	148116463	148118722	1000	-	.	gene_id "MSTRG.10371"; transcript_id "MSTRG.10371.50"; exon_number "11";
chr1	StringTie	exon	148120501	148120710	1000	-	.	gene_id "MSTRG.10371"; transcript_id "MSTRG.10371.50"; exon_number "12";
chr1	StringTie	exon	148122055	148122266	1000	-	.	gene_id "MSTRG.10371"; transcript_id "MSTRG.10371.50"; exon_number "13";
chr1	StringTie	exon	148123853	148124067	1000	-	.	gene_id "MSTRG.10371"; transcript_id "MSTRG.10371.50"; exon_number "14";
chr1	StringTie	exon	148126829	148127038	1000	-	.	gene_id "MSTRG.10371"; transcript_id "MSTRG.10371.50"; exon_number "15";
chr1	StringTie	exon	148135672	148136037	1000	-	.	gene_id "MSTRG.10371"; transcript_id "MSTRG.10371.50"; exon_number "16";
chr1	StringTie	exon	148137711	148137809	1000	-	.	gene_id "MSTRG.10371"; transcript_id "MSTRG.10371.50"; exon_number "17";
chr1	StringTie	exon	148143415	148143686	1000	-	.	gene_id "MSTRG.10371"; transcript_id "MSTRG.10371.50"; exon_number "18";
chr1	StringTie	exon	148151720	148152323	1000	-	.	gene_id "MSTRG.10371"; transcript_id "MSTRG.10371.50"; exon_number "19";
chr1	StringTie	transcript	148100259	148152300	1000	-	.	gene_id "MSTRG.10371"; transcript_id "MSTRG.10371.51";
chr1	StringTie	exon	148100259	148103912	1000	-	.	gene_id "MSTRG.10371"; transcript_id "MSTRG.10371.51"; exon_number "1";
chr1	StringTie	exon	148104537	148104645	1000	-	.	gene_id "MSTRG.10371"; transcript_id "MSTRG.10371.51"; exon_number "2";
chr1	StringTie	exon	148105360	148105528	1000	-	.	gene_id "MSTRG.10371"; transcript_id "MSTRG.10371.51"; exon_number "3";
chr1	StringTie	exon	148106181	148107114	1000	-	.	gene_id "MSTRG.10371"; transcript_id "MSTRG.10371.51"; exon_number "4";
chr1	StringTie	exon	148107711	148107762	1000	-	.	gene_id "MSTRG.10371"; transcript_id "MSTRG.10371.51"; exon_number "5";
chr1	StringTie	exon	148108482	148108654	1000	-	.	gene_id "MSTRG.10371"; transcript_id "MSTRG.10371.51"; exon_number "6";
chr1	StringTie	exon	148109284	148110541	1000	-	.	gene_id "MSTRG.10371"; transcript_id "MSTRG.10371.51"; exon_number "7";
chr1	StringTie	exon	148114437	148114488	1000	-	.	gene_id "MSTRG.10371"; transcript_id "MSTRG.10371.51"; exon_number "8";
chr1	StringTie	exon	148115793	148115998	1000	-	.	gene_id "MSTRG.10371"; transcript_id "MSTRG.10371.51"; exon_number "9";
chr1	StringTie	exon	148116463	148118722	1000	-	.	gene_id "MSTRG.10371"; transcript_id "MSTRG.10371.51"; exon_number "10";
chr1	StringTie	exon	148120501	148120710	1000	-	.	gene_id "MSTRG.10371"; transcript_id "MSTRG.10371.51"; exon_number "11";
chr1	StringTie	exon	148122055	148122266	1000	-	.	gene_id "MSTRG.10371"; transcript_id "MSTRG.10371.51"; exon_number "12";
chr1	StringTie	exon	148123853	148124067	1000	-	.	gene_id "MSTRG.10371"; transcript_id "MSTRG.10371.51"; exon_number "13";
chr1	StringTie	exon	148126829	148127038	1000	-	.	gene_id "MSTRG.10371"; transcript_id "MSTRG.10371.51"; exon_number "14";
chr1	StringTie	exon	148135672	148135813	1000	-	.	gene_id "MSTRG.10371"; transcript_id "MSTRG.10371.51"; exon_number "15";
chr1	StringTie	exon	148135886	148136037	1000	-	.	gene_id "MSTRG.10371"; transcript_id "MSTRG.10371.51"; exon_number "16";
chr1	StringTie	exon	148137711	148137809	1000	-	.	gene_id "MSTRG.10371"; transcript_id "MSTRG.10371.51"; exon_number "17";
chr1	StringTie	exon	148143415	148143686	1000	-	.	gene_id "MSTRG.10371"; transcript_id "MSTRG.10371.51"; exon_number "18";
chr1	StringTie	exon	148151720	148152300	1000	-	.	gene_id "MSTRG.10371"; transcript_id "MSTRG.10371.51"; exon_number "19";
chr1	StringTie	transcript	148100260	148152321	1000	-	.	gene_id "MSTRG.10371"; transcript_id "MSTRG.10371.52";
chr1	StringTie	exon	148100260	148103912	1000	-	.	gene_id "MSTRG.10371"; transcript_id "MSTRG.10371.52"; exon_number "1";
chr1	StringTie	exon	148104537	148104645	1000	-	.	gene_id "MSTRG.10371"; transcript_id "MSTRG.10371.52"; exon_number "2";
chr1	StringTie	exon	148105360	148105528	1000	-	.	gene_id "MSTRG.10371"; transcript_id "MSTRG.10371.52"; exon_number "3";
chr1	StringTie	exon	148106181	148107114	1000	-	.	gene_id "MSTRG.10371"; transcript_id "MSTRG.10371.52"; exon_number "4";
chr1	StringTie	exon	148107711	148107762	1000	-	.	gene_id "MSTRG.10371"; transcript_id "MSTRG.10371.52"; exon_number "5";
chr1	StringTie	exon	148108482	148108654	1000	-	.	gene_id "MSTRG.10371"; transcript_id "MSTRG.10371.52"; exon_number "6";
chr1	StringTie	exon	148109284	148109411	1000	-	.	gene_id "MSTRG.10371"; transcript_id "MSTRG.10371.52"; exon_number "7";
chr1	StringTie	exon	148110378	148110541	1000	-	.	gene_id "MSTRG.10371"; transcript_id "MSTRG.10371.52"; exon_number "8";
chr1	StringTie	exon	148114437	148114488	1000	-	.	gene_id "MSTRG.10371"; transcript_id "MSTRG.10371.52"; exon_number "9";
chr1	StringTie	exon	148115793	148115998	1000	-	.	gene_id "MSTRG.10371"; transcript_id "MSTRG.10371.52"; exon_number "10";
chr1	StringTie	exon	148116463	148118722	1000	-	.	gene_id "MSTRG.10371"; transcript_id "MSTRG.10371.52"; exon_number "11";
chr1	StringTie	exon	148120501	148120710	1000	-	.	gene_id "MSTRG.10371"; transcript_id "MSTRG.10371.52"; exon_number "12";
chr1	StringTie	exon	148122055	148122266	1000	-	.	gene_id "MSTRG.10371"; transcript_id "MSTRG.10371.52"; exon_number "13";
chr1	StringTie	exon	148122729	148122801	1000	-	.	gene_id "MSTRG.10371"; transcript_id "MSTRG.10371.52"; exon_number "14";
chr1	StringTie	exon	148123853	148124067	1000	-	.	gene_id "MSTRG.10371"; transcript_id "MSTRG.10371.52"; exon_number "15";
chr1	StringTie	exon	148126829	148127038	1000	-	.	gene_id "MSTRG.10371"; transcript_id "MSTRG.10371.52"; exon_number "16";
chr1	StringTie	exon	148135672	148135813	1000	-	.	gene_id "MSTRG.10371"; transcript_id "MSTRG.10371.52"; exon_number "17";
chr1	StringTie	exon	148137711	148137809	1000	-	.	gene_id "MSTRG.10371"; transcript_id "MSTRG.10371.52"; exon_number "18";
chr1	StringTie	exon	148143415	148143686	1000	-	.	gene_id "MSTRG.10371"; transcript_id "MSTRG.10371.52"; exon_number "19";
chr1	StringTie	exon	148151720	148152321	1000	-	.	gene_id "MSTRG.10371"; transcript_id "MSTRG.10371.52"; exon_number "20";
chr1	StringTie	transcript	148100260	148152303	1000	-	.	gene_id "MSTRG.10371"; transcript_id "MSTRG.10371.53";
chr1	StringTie	exon	148100260	148103912	1000	-	.	gene_id "MSTRG.10371"; transcript_id "MSTRG.10371.53"; exon_number "1";
chr1	StringTie	exon	148104537	148104645	1000	-	.	gene_id "MSTRG.10371"; transcript_id "MSTRG.10371.53"; exon_number "2";
chr1	StringTie	exon	148105360	148105528	1000	-	.	gene_id "MSTRG.10371"; transcript_id "MSTRG.10371.53"; exon_number "3";
chr1	StringTie	exon	148106181	148106232	1000	-	.	gene_id "MSTRG.10371"; transcript_id "MSTRG.10371.53"; exon_number "4";
chr1	StringTie	exon	148106942	148107114	1000	-	.	gene_id "MSTRG.10371"; transcript_id "MSTRG.10371.53"; exon_number "5";
chr1	StringTie	exon	148107711	148107762	1000	-	.	gene_id "MSTRG.10371"; transcript_id "MSTRG.10371.53"; exon_number "6";
chr1	StringTie	exon	148108482	148108654	1000	-	.	gene_id "MSTRG.10371"; transcript_id "MSTRG.10371.53"; exon_number "7";
chr1	StringTie	exon	148109284	148109411	1000	-	.	gene_id "MSTRG.10371"; transcript_id "MSTRG.10371.53"; exon_number "8";
chr1	StringTie	exon	148110378	148110541	1000	-	.	gene_id "MSTRG.10371"; transcript_id "MSTRG.10371.53"; exon_number "9";
chr1	StringTie	exon	148114437	148114488	1000	-	.	gene_id "MSTRG.10371"; transcript_id "MSTRG.10371.53"; exon_number "10";
chr1	StringTie	exon	148115793	148115998	1000	-	.	gene_id "MSTRG.10371"; transcript_id "MSTRG.10371.53"; exon_number "11";
chr1	StringTie	exon	148116463	148116535	1000	-	.	gene_id "MSTRG.10371"; transcript_id "MSTRG.10371.53"; exon_number "12";
chr1	StringTie	exon	148117572	148118722	1000	-	.	gene_id "MSTRG.10371"; transcript_id "MSTRG.10371.53"; exon_number "13";
chr1	StringTie	exon	148120501	148120710	1000	-	.	gene_id "MSTRG.10371"; transcript_id "MSTRG.10371.53"; exon_number "14";
chr1	StringTie	exon	148122055	148122266	1000	-	.	gene_id "MSTRG.10371"; transcript_id "MSTRG.10371.53"; exon_number "15";
chr1	StringTie	exon	148122729	148122801	1000	-	.	gene_id "MSTRG.10371"; transcript_id "MSTRG.10371.53"; exon_number "16";
chr1	StringTie	exon	148123853	148124067	1000	-	.	gene_id "MSTRG.10371"; transcript_id "MSTRG.10371.53"; exon_number "17";
chr1	StringTie	exon	148126829	148127038	1000	-	.	gene_id "MSTRG.10371"; transcript_id "MSTRG.10371.53"; exon_number "18";
chr1	StringTie	exon	148135672	148135813	1000	-	.	gene_id "MSTRG.10371"; transcript_id "MSTRG.10371.53"; exon_number "19";
chr1	StringTie	exon	148143415	148143686	1000	-	.	gene_id "MSTRG.10371"; transcript_id "MSTRG.10371.53"; exon_number "20";
chr1	StringTie	exon	148151720	148152303	1000	-	.	gene_id "MSTRG.10371"; transcript_id "MSTRG.10371.53"; exon_number "21";
chr1	StringTie	transcript	148100267	148152296	1000	-	.	gene_id "MSTRG.10371"; transcript_id "MSTRG.10371.54";
chr1	StringTie	exon	148100267	148103912	1000	-	.	gene_id "MSTRG.10371"; transcript_id "MSTRG.10371.54"; exon_number "1";
chr1	StringTie	exon	148104537	148104645	1000	-	.	gene_id "MSTRG.10371"; transcript_id "MSTRG.10371.54"; exon_number "2";
chr1	StringTie	exon	148105360	148105528	1000	-	.	gene_id "MSTRG.10371"; transcript_id "MSTRG.10371.54"; exon_number "3";
chr1	StringTie	exon	148106181	148106232	1000	-	.	gene_id "MSTRG.10371"; transcript_id "MSTRG.10371.54"; exon_number "4";
chr1	StringTie	exon	148106942	148107114	1000	-	.	gene_id "MSTRG.10371"; transcript_id "MSTRG.10371.54"; exon_number "5";
chr1	StringTie	exon	148107711	148107762	1000	-	.	gene_id "MSTRG.10371"; transcript_id "MSTRG.10371.54"; exon_number "6";
chr1	StringTie	exon	148108482	148108654	1000	-	.	gene_id "MSTRG.10371"; transcript_id "MSTRG.10371.54"; exon_number "7";
chr1	StringTie	exon	148109284	148109411	1000	-	.	gene_id "MSTRG.10371"; transcript_id "MSTRG.10371.54"; exon_number "8";
chr1	StringTie	exon	148110378	148110541	1000	-	.	gene_id "MSTRG.10371"; transcript_id "MSTRG.10371.54"; exon_number "9";
chr1	StringTie	exon	148114437	148114488	1000	-	.	gene_id "MSTRG.10371"; transcript_id "MSTRG.10371.54"; exon_number "10";
chr1	StringTie	exon	148115793	148115998	1000	-	.	gene_id "MSTRG.10371"; transcript_id "MSTRG.10371.54"; exon_number "11";
chr1	StringTie	exon	148116463	148116535	1000	-	.	gene_id "MSTRG.10371"; transcript_id "MSTRG.10371.54"; exon_number "12";
chr1	StringTie	exon	148117572	148118722	1000	-	.	gene_id "MSTRG.10371"; transcript_id "MSTRG.10371.54"; exon_number "13";
chr1	StringTie	exon	148120501	148120710	1000	-	.	gene_id "MSTRG.10371"; transcript_id "MSTRG.10371.54"; exon_number "14";
chr1	StringTie	exon	148122055	148122266	1000	-	.	gene_id "MSTRG.10371"; transcript_id "MSTRG.10371.54"; exon_number "15";
chr1	StringTie	exon	148122729	148122801	1000	-	.	gene_id "MSTRG.10371"; transcript_id "MSTRG.10371.54"; exon_number "16";
chr1	StringTie	exon	148123853	148124067	1000	-	.	gene_id "MSTRG.10371"; transcript_id "MSTRG.10371.54"; exon_number "17";
chr1	StringTie	exon	148126829	148127038	1000	-	.	gene_id "MSTRG.10371"; transcript_id "MSTRG.10371.54"; exon_number "18";
chr1	StringTie	exon	148135672	148136037	1000	-	.	gene_id "MSTRG.10371"; transcript_id "MSTRG.10371.54"; exon_number "19";
chr1	StringTie	exon	148143415	148143686	1000	-	.	gene_id "MSTRG.10371"; transcript_id "MSTRG.10371.54"; exon_number "20";
chr1	StringTie	exon	148151720	148152296	1000	-	.	gene_id "MSTRG.10371"; transcript_id "MSTRG.10371.54"; exon_number "21";
chr1	StringTie	transcript	148100270	148152314	1000	-	.	gene_id "MSTRG.10371"; transcript_id "MSTRG.10371.55";
chr1	StringTie	exon	148100270	148103912	1000	-	.	gene_id "MSTRG.10371"; transcript_id "MSTRG.10371.55"; exon_number "1";
chr1	StringTie	exon	148104537	148104645	1000	-	.	gene_id "MSTRG.10371"; transcript_id "MSTRG.10371.55"; exon_number "2";
chr1	StringTie	exon	148105360	148107114	1000	-	.	gene_id "MSTRG.10371"; transcript_id "MSTRG.10371.55"; exon_number "3";
chr1	StringTie	exon	148107711	148107762	1000	-	.	gene_id "MSTRG.10371"; transcript_id "MSTRG.10371.55"; exon_number "4";
chr1	StringTie	exon	148108482	148108654	1000	-	.	gene_id "MSTRG.10371"; transcript_id "MSTRG.10371.55"; exon_number "5";
chr1	StringTie	exon	148109284	148109335	1000	-	.	gene_id "MSTRG.10371"; transcript_id "MSTRG.10371.55"; exon_number "6";
chr1	StringTie	exon	148110458	148110541	1000	-	.	gene_id "MSTRG.10371"; transcript_id "MSTRG.10371.55"; exon_number "7";
chr1	StringTie	exon	148114437	148114488	1000	-	.	gene_id "MSTRG.10371"; transcript_id "MSTRG.10371.55"; exon_number "8";
chr1	StringTie	exon	148115793	148116535	1000	-	.	gene_id "MSTRG.10371"; transcript_id "MSTRG.10371.55"; exon_number "9";
chr1	StringTie	exon	148117572	148118722	1000	-	.	gene_id "MSTRG.10371"; transcript_id "MSTRG.10371.55"; exon_number "10";
chr1	StringTie	exon	148120501	148120710	1000	-	.	gene_id "MSTRG.10371"; transcript_id "MSTRG.10371.55"; exon_number "11";
chr1	StringTie	exon	148122055	148122266	1000	-	.	gene_id "MSTRG.10371"; transcript_id "MSTRG.10371.55"; exon_number "12";
chr1	StringTie	exon	148122729	148122801	1000	-	.	gene_id "MSTRG.10371"; transcript_id "MSTRG.10371.55"; exon_number "13";
chr1	StringTie	exon	148123853	148125001	1000	-	.	gene_id "MSTRG.10371"; transcript_id "MSTRG.10371.55"; exon_number "14";
chr1	StringTie	exon	148126829	148127038	1000	-	.	gene_id "MSTRG.10371"; transcript_id "MSTRG.10371.55"; exon_number "15";
chr1	StringTie	exon	148135672	148136037	1000	-	.	gene_id "MSTRG.10371"; transcript_id "MSTRG.10371.55"; exon_number "16";
chr1	StringTie	exon	148143415	148143686	1000	-	.	gene_id "MSTRG.10371"; transcript_id "MSTRG.10371.55"; exon_number "17";
chr1	StringTie	exon	148151720	148152314	1000	-	.	gene_id "MSTRG.10371"; transcript_id "MSTRG.10371.55"; exon_number "18";
chr1	StringTie	transcript	148100894	148152321	1000	-	.	gene_id "MSTRG.10371"; transcript_id "MSTRG.10371.56";
chr1	StringTie	exon	148100894	148103912	1000	-	.	gene_id "MSTRG.10371"; transcript_id "MSTRG.10371.56"; exon_number "1";
chr1	StringTie	exon	148104537	148104645	1000	-	.	gene_id "MSTRG.10371"; transcript_id "MSTRG.10371.56"; exon_number "2";
chr1	StringTie	exon	148105360	148105528	1000	-	.	gene_id "MSTRG.10371"; transcript_id "MSTRG.10371.56"; exon_number "3";
chr1	StringTie	exon	148106181	148106232	1000	-	.	gene_id "MSTRG.10371"; transcript_id "MSTRG.10371.56"; exon_number "4";
chr1	StringTie	exon	148106942	148107114	1000	-	.	gene_id "MSTRG.10371"; transcript_id "MSTRG.10371.56"; exon_number "5";
chr1	StringTie	exon	148107711	148107762	1000	-	.	gene_id "MSTRG.10371"; transcript_id "MSTRG.10371.56"; exon_number "6";
chr1	StringTie	exon	148108482	148108654	1000	-	.	gene_id "MSTRG.10371"; transcript_id "MSTRG.10371.56"; exon_number "7";
chr1	StringTie	exon	148109284	148109411	1000	-	.	gene_id "MSTRG.10371"; transcript_id "MSTRG.10371.56"; exon_number "8";
chr1	StringTie	exon	148110378	148110541	1000	-	.	gene_id "MSTRG.10371"; transcript_id "MSTRG.10371.56"; exon_number "9";
chr1	StringTie	exon	148114437	148114488	1000	-	.	gene_id "MSTRG.10371"; transcript_id "MSTRG.10371.56"; exon_number "10";
chr1	StringTie	exon	148115793	148115998	1000	-	.	gene_id "MSTRG.10371"; transcript_id "MSTRG.10371.56"; exon_number "11";
chr1	StringTie	exon	148116463	148116535	1000	-	.	gene_id "MSTRG.10371"; transcript_id "MSTRG.10371.56"; exon_number "12";
chr1	StringTie	exon	148117572	148117786	1000	-	.	gene_id "MSTRG.10371"; transcript_id "MSTRG.10371.56"; exon_number "13";
chr1	StringTie	exon	148118620	148118722	1000	-	.	gene_id "MSTRG.10371"; transcript_id "MSTRG.10371.56"; exon_number "14";
chr1	StringTie	exon	148120501	148120710	1000	-	.	gene_id "MSTRG.10371"; transcript_id "MSTRG.10371.56"; exon_number "15";
chr1	StringTie	exon	148122055	148122266	1000	-	.	gene_id "MSTRG.10371"; transcript_id "MSTRG.10371.56"; exon_number "16";
chr1	StringTie	exon	148122729	148122801	1000	-	.	gene_id "MSTRG.10371"; transcript_id "MSTRG.10371.56"; exon_number "17";
chr1	StringTie	exon	148123853	148127288	1000	-	.	gene_id "MSTRG.10371"; transcript_id "MSTRG.10371.56"; exon_number "18";
chr1	StringTie	exon	148135672	148136037	1000	-	.	gene_id "MSTRG.10371"; transcript_id "MSTRG.10371.56"; exon_number "19";
chr1	StringTie	exon	148137711	148137809	1000	-	.	gene_id "MSTRG.10371"; transcript_id "MSTRG.10371.56"; exon_number "20";
chr1	StringTie	exon	148143415	148143686	1000	-	.	gene_id "MSTRG.10371"; transcript_id "MSTRG.10371.56"; exon_number "21";
chr1	StringTie	exon	148151720	148152321	1000	-	.	gene_id "MSTRG.10371"; transcript_id "MSTRG.10371.56"; exon_number "22";
chr1	StringTie	transcript	148100902	148679751	1000	-	.	gene_id "MSTRG.10371"; transcript_id "MSTRG.10371.57";
chr1	StringTie	exon	148100902	148103912	1000	-	.	gene_id "MSTRG.10371"; transcript_id "MSTRG.10371.57"; exon_number "1";
chr1	StringTie	exon	148104537	148104645	1000	-	.	gene_id "MSTRG.10371"; transcript_id "MSTRG.10371.57"; exon_number "2";
chr1	StringTie	exon	148105360	148105528	1000	-	.	gene_id "MSTRG.10371"; transcript_id "MSTRG.10371.57"; exon_number "3";
chr1	StringTie	exon	148106181	148106239	1000	-	.	gene_id "MSTRG.10371"; transcript_id "MSTRG.10371.57"; exon_number "4";
chr1	StringTie	exon	148106940	148107114	1000	-	.	gene_id "MSTRG.10371"; transcript_id "MSTRG.10371.57"; exon_number "5";
chr1	StringTie	exon	148107711	148107762	1000	-	.	gene_id "MSTRG.10371"; transcript_id "MSTRG.10371.57"; exon_number "6";
chr1	StringTie	exon	148108482	148108654	1000	-	.	gene_id "MSTRG.10371"; transcript_id "MSTRG.10371.57"; exon_number "7";
chr1	StringTie	exon	148109284	148109411	1000	-	.	gene_id "MSTRG.10371"; transcript_id "MSTRG.10371.57"; exon_number "8";
chr1	StringTie	exon	148110378	148110541	1000	-	.	gene_id "MSTRG.10371"; transcript_id "MSTRG.10371.57"; exon_number "9";
chr1	StringTie	exon	148114437	148114488	1000	-	.	gene_id "MSTRG.10371"; transcript_id "MSTRG.10371.57"; exon_number "10";
chr1	StringTie	exon	148115793	148115812	1000	-	.	gene_id "MSTRG.10371"; transcript_id "MSTRG.10371.57"; exon_number "11";
chr1	StringTie	exon	148583171	148583192	1000	-	.	gene_id "MSTRG.10371"; transcript_id "MSTRG.10371.57"; exon_number "12";
chr1	StringTie	exon	148584471	148586469	1000	-	.	gene_id "MSTRG.10371"; transcript_id "MSTRG.10371.57"; exon_number "13";
chr1	StringTie	exon	148587301	148587403	1000	-	.	gene_id "MSTRG.10371"; transcript_id "MSTRG.10371.57"; exon_number "14";
chr1	StringTie	exon	148589184	148592766	1000	-	.	gene_id "MSTRG.10371"; transcript_id "MSTRG.10371.57"; exon_number "15";
chr1	StringTie	exon	148593598	148593700	1000	-	.	gene_id "MSTRG.10371"; transcript_id "MSTRG.10371.57"; exon_number "16";
chr1	StringTie	exon	148595543	148607159	1000	-	.	gene_id "MSTRG.10371"; transcript_id "MSTRG.10371.57"; exon_number "17";
chr1	StringTie	exon	148607410	148607745	1000	-	.	gene_id "MSTRG.10371"; transcript_id "MSTRG.10371.57"; exon_number "18";
chr1	StringTie	exon	148615691	148615950	1000	-	.	gene_id "MSTRG.10371"; transcript_id "MSTRG.10371.57"; exon_number "19";
chr1	StringTie	exon	148640016	148640089	1000	-	.	gene_id "MSTRG.10371"; transcript_id "MSTRG.10371.57"; exon_number "20";
chr1	StringTie	exon	148679462	148679751	1000	-	.	gene_id "MSTRG.10371"; transcript_id "MSTRG.10371.57"; exon_number "21";
chr1	StringTie	transcript	148100947	148152328	1000	-	.	gene_id "MSTRG.10371"; transcript_id "MSTRG.10371.58";
chr1	StringTie	exon	148100947	148103912	1000	-	.	gene_id "MSTRG.10371"; transcript_id "MSTRG.10371.58"; exon_number "1";
chr1	StringTie	exon	148104537	148104645	1000	-	.	gene_id "MSTRG.10371"; transcript_id "MSTRG.10371.58"; exon_number "2";
chr1	StringTie	exon	148105360	148105528	1000	-	.	gene_id "MSTRG.10371"; transcript_id "MSTRG.10371.58"; exon_number "3";
chr1	StringTie	exon	148106181	148106232	1000	-	.	gene_id "MSTRG.10371"; transcript_id "MSTRG.10371.58"; exon_number "4";
chr1	StringTie	exon	148106942	148107114	1000	-	.	gene_id "MSTRG.10371"; transcript_id "MSTRG.10371.58"; exon_number "5";
chr1	StringTie	exon	148107711	148107762	1000	-	.	gene_id "MSTRG.10371"; transcript_id "MSTRG.10371.58"; exon_number "6";
chr1	StringTie	exon	148108482	148108654	1000	-	.	gene_id "MSTRG.10371"; transcript_id "MSTRG.10371.58"; exon_number "7";
chr1	StringTie	exon	148109284	148109335	1000	-	.	gene_id "MSTRG.10371"; transcript_id "MSTRG.10371.58"; exon_number "8";
chr1	StringTie	exon	148110378	148110541	1000	-	.	gene_id "MSTRG.10371"; transcript_id "MSTRG.10371.58"; exon_number "9";
chr1	StringTie	exon	148114437	148114488	1000	-	.	gene_id "MSTRG.10371"; transcript_id "MSTRG.10371.58"; exon_number "10";
chr1	StringTie	exon	148115793	148115998	1000	-	.	gene_id "MSTRG.10371"; transcript_id "MSTRG.10371.58"; exon_number "11";
chr1	StringTie	exon	148116463	148117786	1000	-	.	gene_id "MSTRG.10371"; transcript_id "MSTRG.10371.58"; exon_number "12";
chr1	StringTie	exon	148118620	148118722	1000	-	.	gene_id "MSTRG.10371"; transcript_id "MSTRG.10371.58"; exon_number "13";
chr1	StringTie	exon	148120501	148120710	1000	-	.	gene_id "MSTRG.10371"; transcript_id "MSTRG.10371.58"; exon_number "14";
chr1	StringTie	exon	148122055	148122266	1000	-	.	gene_id "MSTRG.10371"; transcript_id "MSTRG.10371.58"; exon_number "15";
chr1	StringTie	exon	148122729	148122801	1000	-	.	gene_id "MSTRG.10371"; transcript_id "MSTRG.10371.58"; exon_number "16";
chr1	StringTie	exon	148123853	148127038	1000	-	.	gene_id "MSTRG.10371"; transcript_id "MSTRG.10371.58"; exon_number "17";
chr1	StringTie	exon	148135672	148135813	1000	-	.	gene_id "MSTRG.10371"; transcript_id "MSTRG.10371.58"; exon_number "18";
chr1	StringTie	exon	148137711	148137809	1000	-	.	gene_id "MSTRG.10371"; transcript_id "MSTRG.10371.58"; exon_number "19";
chr1	StringTie	exon	148140512	148140564	1000	-	.	gene_id "MSTRG.10371"; transcript_id "MSTRG.10371.58"; exon_number "20";
chr1	StringTie	exon	148143415	148143686	1000	-	.	gene_id "MSTRG.10371"; transcript_id "MSTRG.10371.58"; exon_number "21";
chr1	StringTie	exon	148151720	148152328	1000	-	.	gene_id "MSTRG.10371"; transcript_id "MSTRG.10371.58"; exon_number "22";
chr1	StringTie	transcript	148100961	148116538	1000	-	.	gene_id "MSTRG.10371"; transcript_id "MSTRG.10371.59";
chr1	StringTie	exon	148100961	148103912	1000	-	.	gene_id "MSTRG.10371"; transcript_id "MSTRG.10371.59"; exon_number "1";
chr1	StringTie	exon	148104537	148104645	1000	-	.	gene_id "MSTRG.10371"; transcript_id "MSTRG.10371.59"; exon_number "2";
chr1	StringTie	exon	148105360	148105528	1000	-	.	gene_id "MSTRG.10371"; transcript_id "MSTRG.10371.59"; exon_number "3";
chr1	StringTie	exon	148106181	148106239	1000	-	.	gene_id "MSTRG.10371"; transcript_id "MSTRG.10371.59"; exon_number "4";
chr1	StringTie	exon	148106940	148107114	1000	-	.	gene_id "MSTRG.10371"; transcript_id "MSTRG.10371.59"; exon_number "5";
chr1	StringTie	exon	148107711	148107762	1000	-	.	gene_id "MSTRG.10371"; transcript_id "MSTRG.10371.59"; exon_number "6";
chr1	StringTie	exon	148108482	148108654	1000	-	.	gene_id "MSTRG.10371"; transcript_id "MSTRG.10371.59"; exon_number "7";
chr1	StringTie	exon	148109284	148109335	1000	-	.	gene_id "MSTRG.10371"; transcript_id "MSTRG.10371.59"; exon_number "8";
chr1	StringTie	exon	148110378	148110541	1000	-	.	gene_id "MSTRG.10371"; transcript_id "MSTRG.10371.59"; exon_number "9";
chr1	StringTie	exon	148114437	148114488	1000	-	.	gene_id "MSTRG.10371"; transcript_id "MSTRG.10371.59"; exon_number "10";
chr1	StringTie	exon	148115793	148115998	1000	-	.	gene_id "MSTRG.10371"; transcript_id "MSTRG.10371.59"; exon_number "11";
chr1	StringTie	exon	148116463	148116538	1000	-	.	gene_id "MSTRG.10371"; transcript_id "MSTRG.10371.59"; exon_number "12";
chr1	StringTie	transcript	148100111	148152369	1000	-	.	gene_id "MSTRG.10371"; transcript_id "MSTRG.10371.6";
chr1	StringTie	exon	148100111	148103912	1000	-	.	gene_id "MSTRG.10371"; transcript_id "MSTRG.10371.6"; exon_number "1";
chr1	StringTie	exon	148104537	148104645	1000	-	.	gene_id "MSTRG.10371"; transcript_id "MSTRG.10371.6"; exon_number "2";
chr1	StringTie	exon	148105360	148105528	1000	-	.	gene_id "MSTRG.10371"; transcript_id "MSTRG.10371.6"; exon_number "3";
chr1	StringTie	exon	148106181	148106232	1000	-	.	gene_id "MSTRG.10371"; transcript_id "MSTRG.10371.6"; exon_number "4";
chr1	StringTie	exon	148106942	148107114	1000	-	.	gene_id "MSTRG.10371"; transcript_id "MSTRG.10371.6"; exon_number "5";
chr1	StringTie	exon	148107711	148107762	1000	-	.	gene_id "MSTRG.10371"; transcript_id "MSTRG.10371.6"; exon_number "6";
chr1	StringTie	exon	148108482	148108654	1000	-	.	gene_id "MSTRG.10371"; transcript_id "MSTRG.10371.6"; exon_number "7";
chr1	StringTie	exon	148109284	148109335	1000	-	.	gene_id "MSTRG.10371"; transcript_id "MSTRG.10371.6"; exon_number "8";
chr1	StringTie	exon	148110378	148110541	1000	-	.	gene_id "MSTRG.10371"; transcript_id "MSTRG.10371.6"; exon_number "9";
chr1	StringTie	exon	148114437	148114488	1000	-	.	gene_id "MSTRG.10371"; transcript_id "MSTRG.10371.6"; exon_number "10";
chr1	StringTie	exon	148115793	148115998	1000	-	.	gene_id "MSTRG.10371"; transcript_id "MSTRG.10371.6"; exon_number "11";
chr1	StringTie	exon	148116463	148118722	1000	-	.	gene_id "MSTRG.10371"; transcript_id "MSTRG.10371.6"; exon_number "12";
chr1	StringTie	exon	148120501	148120710	1000	-	.	gene_id "MSTRG.10371"; transcript_id "MSTRG.10371.6"; exon_number "13";
chr1	StringTie	exon	148122055	148122266	1000	-	.	gene_id "MSTRG.10371"; transcript_id "MSTRG.10371.6"; exon_number "14";
chr1	StringTie	exon	148122729	148122801	1000	-	.	gene_id "MSTRG.10371"; transcript_id "MSTRG.10371.6"; exon_number "15";
chr1	StringTie	exon	148123853	148124067	1000	-	.	gene_id "MSTRG.10371"; transcript_id "MSTRG.10371.6"; exon_number "16";
chr1	StringTie	exon	148126829	148127288	1000	-	.	gene_id "MSTRG.10371"; transcript_id "MSTRG.10371.6"; exon_number "17";
chr1	StringTie	exon	148135672	148135813	1000	-	.	gene_id "MSTRG.10371"; transcript_id "MSTRG.10371.6"; exon_number "18";
chr1	StringTie	exon	148137711	148137809	1000	-	.	gene_id "MSTRG.10371"; transcript_id "MSTRG.10371.6"; exon_number "19";
chr1	StringTie	exon	148143415	148143686	1000	-	.	gene_id "MSTRG.10371"; transcript_id "MSTRG.10371.6"; exon_number "20";
chr1	StringTie	exon	148151750	148152369	1000	-	.	gene_id "MSTRG.10371"; transcript_id "MSTRG.10371.6"; exon_number "21";
chr1	StringTie	transcript	148101023	148116607	1000	-	.	gene_id "MSTRG.10371"; transcript_id "MSTRG.10371.60";
chr1	StringTie	exon	148101023	148103912	1000	-	.	gene_id "MSTRG.10371"; transcript_id "MSTRG.10371.60"; exon_number "1";
chr1	StringTie	exon	148104537	148104645	1000	-	.	gene_id "MSTRG.10371"; transcript_id "MSTRG.10371.60"; exon_number "2";
chr1	StringTie	exon	148105360	148105528	1000	-	.	gene_id "MSTRG.10371"; transcript_id "MSTRG.10371.60"; exon_number "3";
chr1	StringTie	exon	148106181	148107114	1000	-	.	gene_id "MSTRG.10371"; transcript_id "MSTRG.10371.60"; exon_number "4";
chr1	StringTie	exon	148107711	148107762	1000	-	.	gene_id "MSTRG.10371"; transcript_id "MSTRG.10371.60"; exon_number "5";
chr1	StringTie	exon	148108482	148108654	1000	-	.	gene_id "MSTRG.10371"; transcript_id "MSTRG.10371.60"; exon_number "6";
chr1	StringTie	exon	148109284	148110616	1000	-	.	gene_id "MSTRG.10371"; transcript_id "MSTRG.10371.60"; exon_number "7";
chr1	StringTie	exon	148114437	148114488	1000	-	.	gene_id "MSTRG.10371"; transcript_id "MSTRG.10371.60"; exon_number "8";
chr1	StringTie	exon	148115793	148115998	1000	-	.	gene_id "MSTRG.10371"; transcript_id "MSTRG.10371.60"; exon_number "9";
chr1	StringTie	exon	148116463	148116607	1000	-	.	gene_id "MSTRG.10371"; transcript_id "MSTRG.10371.60"; exon_number "10";
chr1	StringTie	transcript	148101112	148152760	1000	-	.	gene_id "MSTRG.10371"; transcript_id "MSTRG.10371.61";
chr1	StringTie	exon	148101112	148103912	1000	-	.	gene_id "MSTRG.10371"; transcript_id "MSTRG.10371.61"; exon_number "1";
chr1	StringTie	exon	148104537	148104645	1000	-	.	gene_id "MSTRG.10371"; transcript_id "MSTRG.10371.61"; exon_number "2";
chr1	StringTie	exon	148105360	148105528	1000	-	.	gene_id "MSTRG.10371"; transcript_id "MSTRG.10371.61"; exon_number "3";
chr1	StringTie	exon	148106181	148106232	1000	-	.	gene_id "MSTRG.10371"; transcript_id "MSTRG.10371.61"; exon_number "4";
chr1	StringTie	exon	148106942	148107114	1000	-	.	gene_id "MSTRG.10371"; transcript_id "MSTRG.10371.61"; exon_number "5";
chr1	StringTie	exon	148107711	148107762	1000	-	.	gene_id "MSTRG.10371"; transcript_id "MSTRG.10371.61"; exon_number "6";
chr1	StringTie	exon	148108482	148108654	1000	-	.	gene_id "MSTRG.10371"; transcript_id "MSTRG.10371.61"; exon_number "7";
chr1	StringTie	exon	148109284	148109335	1000	-	.	gene_id "MSTRG.10371"; transcript_id "MSTRG.10371.61"; exon_number "8";
chr1	StringTie	exon	148110378	148110541	1000	-	.	gene_id "MSTRG.10371"; transcript_id "MSTRG.10371.61"; exon_number "9";
chr1	StringTie	exon	148114437	148114488	1000	-	.	gene_id "MSTRG.10371"; transcript_id "MSTRG.10371.61"; exon_number "10";
chr1	StringTie	exon	148115793	148115998	1000	-	.	gene_id "MSTRG.10371"; transcript_id "MSTRG.10371.61"; exon_number "11";
chr1	StringTie	exon	148116463	148117786	1000	-	.	gene_id "MSTRG.10371"; transcript_id "MSTRG.10371.61"; exon_number "12";
chr1	StringTie	exon	148118620	148118722	1000	-	.	gene_id "MSTRG.10371"; transcript_id "MSTRG.10371.61"; exon_number "13";
chr1	StringTie	exon	148120501	148120710	1000	-	.	gene_id "MSTRG.10371"; transcript_id "MSTRG.10371.61"; exon_number "14";
chr1	StringTie	exon	148122055	148122266	1000	-	.	gene_id "MSTRG.10371"; transcript_id "MSTRG.10371.61"; exon_number "15";
chr1	StringTie	exon	148122729	148122801	1000	-	.	gene_id "MSTRG.10371"; transcript_id "MSTRG.10371.61"; exon_number "16";
chr1	StringTie	exon	148123853	148124067	1000	-	.	gene_id "MSTRG.10371"; transcript_id "MSTRG.10371.61"; exon_number "17";
chr1	StringTie	exon	148124899	148125001	1000	-	.	gene_id "MSTRG.10371"; transcript_id "MSTRG.10371.61"; exon_number "18";
chr1	StringTie	exon	148126829	148127038	1000	-	.	gene_id "MSTRG.10371"; transcript_id "MSTRG.10371.61"; exon_number "19";
chr1	StringTie	exon	148127141	148127288	1000	-	.	gene_id "MSTRG.10371"; transcript_id "MSTRG.10371.61"; exon_number "20";
chr1	StringTie	exon	148135672	148136037	1000	-	.	gene_id "MSTRG.10371"; transcript_id "MSTRG.10371.61"; exon_number "21";
chr1	StringTie	exon	148137711	148137809	1000	-	.	gene_id "MSTRG.10371"; transcript_id "MSTRG.10371.61"; exon_number "22";
chr1	StringTie	exon	148140512	148140564	1000	-	.	gene_id "MSTRG.10371"; transcript_id "MSTRG.10371.61"; exon_number "23";
chr1	StringTie	exon	148143415	148143686	1000	-	.	gene_id "MSTRG.10371"; transcript_id "MSTRG.10371.61"; exon_number "24";
chr1	StringTie	exon	148151720	148152760	1000	-	.	gene_id "MSTRG.10371"; transcript_id "MSTRG.10371.61"; exon_number "25";
chr1	StringTie	transcript	148101345	148152304	1000	-	.	gene_id "MSTRG.10371"; transcript_id "MSTRG.10371.62";
chr1	StringTie	exon	148101345	148103912	1000	-	.	gene_id "MSTRG.10371"; transcript_id "MSTRG.10371.62"; exon_number "1";
chr1	StringTie	exon	148104537	148104645	1000	-	.	gene_id "MSTRG.10371"; transcript_id "MSTRG.10371.62"; exon_number "2";
chr1	StringTie	exon	148105360	148105528	1000	-	.	gene_id "MSTRG.10371"; transcript_id "MSTRG.10371.62"; exon_number "3";
chr1	StringTie	exon	148106181	148106232	1000	-	.	gene_id "MSTRG.10371"; transcript_id "MSTRG.10371.62"; exon_number "4";
chr1	StringTie	exon	148106942	148107114	1000	-	.	gene_id "MSTRG.10371"; transcript_id "MSTRG.10371.62"; exon_number "5";
chr1	StringTie	exon	148107711	148107762	1000	-	.	gene_id "MSTRG.10371"; transcript_id "MSTRG.10371.62"; exon_number "6";
chr1	StringTie	exon	148108482	148108654	1000	-	.	gene_id "MSTRG.10371"; transcript_id "MSTRG.10371.62"; exon_number "7";
chr1	StringTie	exon	148109284	148109335	1000	-	.	gene_id "MSTRG.10371"; transcript_id "MSTRG.10371.62"; exon_number "8";
chr1	StringTie	exon	148110458	148110541	1000	-	.	gene_id "MSTRG.10371"; transcript_id "MSTRG.10371.62"; exon_number "9";
chr1	StringTie	exon	148114437	148114488	1000	-	.	gene_id "MSTRG.10371"; transcript_id "MSTRG.10371.62"; exon_number "10";
chr1	StringTie	exon	148115793	148115998	1000	-	.	gene_id "MSTRG.10371"; transcript_id "MSTRG.10371.62"; exon_number "11";
chr1	StringTie	exon	148116463	148116535	1000	-	.	gene_id "MSTRG.10371"; transcript_id "MSTRG.10371.62"; exon_number "12";
chr1	StringTie	exon	148117572	148117758	1000	-	.	gene_id "MSTRG.10371"; transcript_id "MSTRG.10371.62"; exon_number "13";
chr1	StringTie	exon	148123924	148124067	1000	-	.	gene_id "MSTRG.10371"; transcript_id "MSTRG.10371.62"; exon_number "14";
chr1	StringTie	exon	148124899	148125001	1000	-	.	gene_id "MSTRG.10371"; transcript_id "MSTRG.10371.62"; exon_number "15";
chr1	StringTie	exon	148126791	148127038	1000	-	.	gene_id "MSTRG.10371"; transcript_id "MSTRG.10371.62"; exon_number "16";
chr1	StringTie	exon	148135672	148135813	1000	-	.	gene_id "MSTRG.10371"; transcript_id "MSTRG.10371.62"; exon_number "17";
chr1	StringTie	exon	148135886	148136037	1000	-	.	gene_id "MSTRG.10371"; transcript_id "MSTRG.10371.62"; exon_number "18";
chr1	StringTie	exon	148137711	148137809	1000	-	.	gene_id "MSTRG.10371"; transcript_id "MSTRG.10371.62"; exon_number "19";
chr1	StringTie	exon	148143415	148143686	1000	-	.	gene_id "MSTRG.10371"; transcript_id "MSTRG.10371.62"; exon_number "20";
chr1	StringTie	exon	148151720	148152304	1000	-	.	gene_id "MSTRG.10371"; transcript_id "MSTRG.10371.62"; exon_number "21";
chr1	StringTie	transcript	148101497	148143688	1000	-	.	gene_id "MSTRG.10371"; transcript_id "MSTRG.10371.63";
chr1	StringTie	exon	148101497	148104645	1000	-	.	gene_id "MSTRG.10371"; transcript_id "MSTRG.10371.63"; exon_number "1";
chr1	StringTie	exon	148105360	148105528	1000	-	.	gene_id "MSTRG.10371"; transcript_id "MSTRG.10371.63"; exon_number "2";
chr1	StringTie	exon	148106181	148106232	1000	-	.	gene_id "MSTRG.10371"; transcript_id "MSTRG.10371.63"; exon_number "3";
chr1	StringTie	exon	148106942	148107114	1000	-	.	gene_id "MSTRG.10371"; transcript_id "MSTRG.10371.63"; exon_number "4";
chr1	StringTie	exon	148107711	148107762	1000	-	.	gene_id "MSTRG.10371"; transcript_id "MSTRG.10371.63"; exon_number "5";
chr1	StringTie	exon	148108482	148108654	1000	-	.	gene_id "MSTRG.10371"; transcript_id "MSTRG.10371.63"; exon_number "6";
chr1	StringTie	exon	148109284	148109335	1000	-	.	gene_id "MSTRG.10371"; transcript_id "MSTRG.10371.63"; exon_number "7";
chr1	StringTie	exon	148110378	148110541	1000	-	.	gene_id "MSTRG.10371"; transcript_id "MSTRG.10371.63"; exon_number "8";
chr1	StringTie	exon	148114437	148114488	1000	-	.	gene_id "MSTRG.10371"; transcript_id "MSTRG.10371.63"; exon_number "9";
chr1	StringTie	exon	148115793	148115998	1000	-	.	gene_id "MSTRG.10371"; transcript_id "MSTRG.10371.63"; exon_number "10";
chr1	StringTie	exon	148116463	148116535	1000	-	.	gene_id "MSTRG.10371"; transcript_id "MSTRG.10371.63"; exon_number "11";
chr1	StringTie	exon	148117572	148117786	1000	-	.	gene_id "MSTRG.10371"; transcript_id "MSTRG.10371.63"; exon_number "12";
chr1	StringTie	exon	148118620	148118722	1000	-	.	gene_id "MSTRG.10371"; transcript_id "MSTRG.10371.63"; exon_number "13";
chr1	StringTie	exon	148120501	148120710	1000	-	.	gene_id "MSTRG.10371"; transcript_id "MSTRG.10371.63"; exon_number "14";
chr1	StringTie	exon	148122055	148122266	1000	-	.	gene_id "MSTRG.10371"; transcript_id "MSTRG.10371.63"; exon_number "15";
chr1	StringTie	exon	148122729	148122801	1000	-	.	gene_id "MSTRG.10371"; transcript_id "MSTRG.10371.63"; exon_number "16";
chr1	StringTie	exon	148123853	148124067	1000	-	.	gene_id "MSTRG.10371"; transcript_id "MSTRG.10371.63"; exon_number "17";
chr1	StringTie	exon	148126829	148127038	1000	-	.	gene_id "MSTRG.10371"; transcript_id "MSTRG.10371.63"; exon_number "18";
chr1	StringTie	exon	148127141	148127288	1000	-	.	gene_id "MSTRG.10371"; transcript_id "MSTRG.10371.63"; exon_number "19";
chr1	StringTie	exon	148135124	148135247	1000	-	.	gene_id "MSTRG.10371"; transcript_id "MSTRG.10371.63"; exon_number "20";
chr1	StringTie	exon	148135672	148135813	1000	-	.	gene_id "MSTRG.10371"; transcript_id "MSTRG.10371.63"; exon_number "21";
chr1	StringTie	exon	148137711	148137809	1000	-	.	gene_id "MSTRG.10371"; transcript_id "MSTRG.10371.63"; exon_number "22";
chr1	StringTie	exon	148143415	148143688	1000	-	.	gene_id "MSTRG.10371"; transcript_id "MSTRG.10371.63"; exon_number "23";
chr1	StringTie	transcript	148101618	148152337	1000	-	.	gene_id "MSTRG.10371"; transcript_id "MSTRG.10371.64";
chr1	StringTie	exon	148101618	148103912	1000	-	.	gene_id "MSTRG.10371"; transcript_id "MSTRG.10371.64"; exon_number "1";
chr1	StringTie	exon	148104537	148104645	1000	-	.	gene_id "MSTRG.10371"; transcript_id "MSTRG.10371.64"; exon_number "2";
chr1	StringTie	exon	148105360	148105528	1000	-	.	gene_id "MSTRG.10371"; transcript_id "MSTRG.10371.64"; exon_number "3";
chr1	StringTie	exon	148106181	148106232	1000	-	.	gene_id "MSTRG.10371"; transcript_id "MSTRG.10371.64"; exon_number "4";
chr1	StringTie	exon	148106942	148107114	1000	-	.	gene_id "MSTRG.10371"; transcript_id "MSTRG.10371.64"; exon_number "5";
chr1	StringTie	exon	148108482	148108654	1000	-	.	gene_id "MSTRG.10371"; transcript_id "MSTRG.10371.64"; exon_number "6";
chr1	StringTie	exon	148109284	148109335	1000	-	.	gene_id "MSTRG.10371"; transcript_id "MSTRG.10371.64"; exon_number "7";
chr1	StringTie	exon	148110458	148110541	1000	-	.	gene_id "MSTRG.10371"; transcript_id "MSTRG.10371.64"; exon_number "8";
chr1	StringTie	exon	148114437	148114488	1000	-	.	gene_id "MSTRG.10371"; transcript_id "MSTRG.10371.64"; exon_number "9";
chr1	StringTie	exon	148115793	148117786	1000	-	.	gene_id "MSTRG.10371"; transcript_id "MSTRG.10371.64"; exon_number "10";
chr1	StringTie	exon	148118620	148118722	1000	-	.	gene_id "MSTRG.10371"; transcript_id "MSTRG.10371.64"; exon_number "11";
chr1	StringTie	exon	148120501	148120710	1000	-	.	gene_id "MSTRG.10371"; transcript_id "MSTRG.10371.64"; exon_number "12";
chr1	StringTie	exon	148122055	148122266	1000	-	.	gene_id "MSTRG.10371"; transcript_id "MSTRG.10371.64"; exon_number "13";
chr1	StringTie	exon	148122729	148122801	1000	-	.	gene_id "MSTRG.10371"; transcript_id "MSTRG.10371.64"; exon_number "14";
chr1	StringTie	exon	148123853	148125001	1000	-	.	gene_id "MSTRG.10371"; transcript_id "MSTRG.10371.64"; exon_number "15";
chr1	StringTie	exon	148126829	148127038	1000	-	.	gene_id "MSTRG.10371"; transcript_id "MSTRG.10371.64"; exon_number "16";
chr1	StringTie	exon	148135672	148135813	1000	-	.	gene_id "MSTRG.10371"; transcript_id "MSTRG.10371.64"; exon_number "17";
chr1	StringTie	exon	148143415	148143686	1000	-	.	gene_id "MSTRG.10371"; transcript_id "MSTRG.10371.64"; exon_number "18";
chr1	StringTie	exon	148151720	148152337	1000	-	.	gene_id "MSTRG.10371"; transcript_id "MSTRG.10371.64"; exon_number "19";
chr1	StringTie	transcript	148101724	148152314	1000	-	.	gene_id "MSTRG.10371"; transcript_id "MSTRG.10371.65";
chr1	StringTie	exon	148101724	148103912	1000	-	.	gene_id "MSTRG.10371"; transcript_id "MSTRG.10371.65"; exon_number "1";
chr1	StringTie	exon	148104537	148104645	1000	-	.	gene_id "MSTRG.10371"; transcript_id "MSTRG.10371.65"; exon_number "2";
chr1	StringTie	exon	148105360	148105528	1000	-	.	gene_id "MSTRG.10371"; transcript_id "MSTRG.10371.65"; exon_number "3";
chr1	StringTie	exon	148106181	148106232	1000	-	.	gene_id "MSTRG.10371"; transcript_id "MSTRG.10371.65"; exon_number "4";
chr1	StringTie	exon	148106942	148107114	1000	-	.	gene_id "MSTRG.10371"; transcript_id "MSTRG.10371.65"; exon_number "5";
chr1	StringTie	exon	148107711	148107762	1000	-	.	gene_id "MSTRG.10371"; transcript_id "MSTRG.10371.65"; exon_number "6";
chr1	StringTie	exon	148108482	148108654	1000	-	.	gene_id "MSTRG.10371"; transcript_id "MSTRG.10371.65"; exon_number "7";
chr1	StringTie	exon	148109284	148109411	1000	-	.	gene_id "MSTRG.10371"; transcript_id "MSTRG.10371.65"; exon_number "8";
chr1	StringTie	exon	148110378	148110541	1000	-	.	gene_id "MSTRG.10371"; transcript_id "MSTRG.10371.65"; exon_number "9";
chr1	StringTie	exon	148114437	148114488	1000	-	.	gene_id "MSTRG.10371"; transcript_id "MSTRG.10371.65"; exon_number "10";
chr1	StringTie	exon	148115793	148115998	1000	-	.	gene_id "MSTRG.10371"; transcript_id "MSTRG.10371.65"; exon_number "11";
chr1	StringTie	exon	148116463	148118722	1000	-	.	gene_id "MSTRG.10371"; transcript_id "MSTRG.10371.65"; exon_number "12";
chr1	StringTie	exon	148120501	148120710	1000	-	.	gene_id "MSTRG.10371"; transcript_id "MSTRG.10371.65"; exon_number "13";
chr1	StringTie	exon	148122055	148122801	1000	-	.	gene_id "MSTRG.10371"; transcript_id "MSTRG.10371.65"; exon_number "14";
chr1	StringTie	exon	148123853	148124067	1000	-	.	gene_id "MSTRG.10371"; transcript_id "MSTRG.10371.65"; exon_number "15";
chr1	StringTie	exon	148126829	148127038	1000	-	.	gene_id "MSTRG.10371"; transcript_id "MSTRG.10371.65"; exon_number "16";
chr1	StringTie	exon	148135672	148135813	1000	-	.	gene_id "MSTRG.10371"; transcript_id "MSTRG.10371.65"; exon_number "17";
chr1	StringTie	exon	148135886	148136037	1000	-	.	gene_id "MSTRG.10371"; transcript_id "MSTRG.10371.65"; exon_number "18";
chr1	StringTie	exon	148137711	148137809	1000	-	.	gene_id "MSTRG.10371"; transcript_id "MSTRG.10371.65"; exon_number "19";
chr1	StringTie	exon	148143415	148143686	1000	-	.	gene_id "MSTRG.10371"; transcript_id "MSTRG.10371.65"; exon_number "20";
chr1	StringTie	exon	148151720	148152314	1000	-	.	gene_id "MSTRG.10371"; transcript_id "MSTRG.10371.65"; exon_number "21";
chr1	StringTie	transcript	148101966	148114551	1000	-	.	gene_id "MSTRG.10371"; transcript_id "MSTRG.10371.66";
chr1	StringTie	exon	148101966	148103912	1000	-	.	gene_id "MSTRG.10371"; transcript_id "MSTRG.10371.66"; exon_number "1";
chr1	StringTie	exon	148104537	148104645	1000	-	.	gene_id "MSTRG.10371"; transcript_id "MSTRG.10371.66"; exon_number "2";
chr1	StringTie	exon	148105360	148105528	1000	-	.	gene_id "MSTRG.10371"; transcript_id "MSTRG.10371.66"; exon_number "3";
chr1	StringTie	exon	148106181	148106232	1000	-	.	gene_id "MSTRG.10371"; transcript_id "MSTRG.10371.66"; exon_number "4";
chr1	StringTie	exon	148106942	148107114	1000	-	.	gene_id "MSTRG.10371"; transcript_id "MSTRG.10371.66"; exon_number "5";
chr1	StringTie	exon	148107711	148107909	1000	-	.	gene_id "MSTRG.10371"; transcript_id "MSTRG.10371.66"; exon_number "6";
chr1	StringTie	exon	148108482	148108654	1000	-	.	gene_id "MSTRG.10371"; transcript_id "MSTRG.10371.66"; exon_number "7";
chr1	StringTie	exon	148109284	148110541	1000	-	.	gene_id "MSTRG.10371"; transcript_id "MSTRG.10371.66"; exon_number "8";
chr1	StringTie	exon	148114437	148114551	1000	-	.	gene_id "MSTRG.10371"; transcript_id "MSTRG.10371.66"; exon_number "9";
chr1	StringTie	transcript	148101979	148152423	1000	-	.	gene_id "MSTRG.10371"; transcript_id "MSTRG.10371.67";
chr1	StringTie	exon	148101979	148103912	1000	-	.	gene_id "MSTRG.10371"; transcript_id "MSTRG.10371.67"; exon_number "1";
chr1	StringTie	exon	148104537	148104645	1000	-	.	gene_id "MSTRG.10371"; transcript_id "MSTRG.10371.67"; exon_number "2";
chr1	StringTie	exon	148105360	148105528	1000	-	.	gene_id "MSTRG.10371"; transcript_id "MSTRG.10371.67"; exon_number "3";
chr1	StringTie	exon	148106181	148106232	1000	-	.	gene_id "MSTRG.10371"; transcript_id "MSTRG.10371.67"; exon_number "4";
chr1	StringTie	exon	148106942	148107114	1000	-	.	gene_id "MSTRG.10371"; transcript_id "MSTRG.10371.67"; exon_number "5";
chr1	StringTie	exon	148107711	148107762	1000	-	.	gene_id "MSTRG.10371"; transcript_id "MSTRG.10371.67"; exon_number "6";
chr1	StringTie	exon	148108482	148108654	1000	-	.	gene_id "MSTRG.10371"; transcript_id "MSTRG.10371.67"; exon_number "7";
chr1	StringTie	exon	148109284	148109411	1000	-	.	gene_id "MSTRG.10371"; transcript_id "MSTRG.10371.67"; exon_number "8";
chr1	StringTie	exon	148110378	148110541	1000	-	.	gene_id "MSTRG.10371"; transcript_id "MSTRG.10371.67"; exon_number "9";
chr1	StringTie	exon	148114437	148114488	1000	-	.	gene_id "MSTRG.10371"; transcript_id "MSTRG.10371.67"; exon_number "10";
chr1	StringTie	exon	148115793	148115998	1000	-	.	gene_id "MSTRG.10371"; transcript_id "MSTRG.10371.67"; exon_number "11";
chr1	StringTie	exon	148116463	148116535	1000	-	.	gene_id "MSTRG.10371"; transcript_id "MSTRG.10371.67"; exon_number "12";
chr1	StringTie	exon	148117572	148118722	1000	-	.	gene_id "MSTRG.10371"; transcript_id "MSTRG.10371.67"; exon_number "13";
chr1	StringTie	exon	148120501	148120710	1000	-	.	gene_id "MSTRG.10371"; transcript_id "MSTRG.10371.67"; exon_number "14";
chr1	StringTie	exon	148122055	148122801	1000	-	.	gene_id "MSTRG.10371"; transcript_id "MSTRG.10371.67"; exon_number "15";
chr1	StringTie	exon	148123853	148124067	1000	-	.	gene_id "MSTRG.10371"; transcript_id "MSTRG.10371.67"; exon_number "16";
chr1	StringTie	exon	148126829	148127038	1000	-	.	gene_id "MSTRG.10371"; transcript_id "MSTRG.10371.67"; exon_number "17";
chr1	StringTie	exon	148135672	148135813	1000	-	.	gene_id "MSTRG.10371"; transcript_id "MSTRG.10371.67"; exon_number "18";
chr1	StringTie	exon	148135886	148136037	1000	-	.	gene_id "MSTRG.10371"; transcript_id "MSTRG.10371.67"; exon_number "19";
chr1	StringTie	exon	148137711	148137809	1000	-	.	gene_id "MSTRG.10371"; transcript_id "MSTRG.10371.67"; exon_number "20";
chr1	StringTie	exon	148143415	148143686	1000	-	.	gene_id "MSTRG.10371"; transcript_id "MSTRG.10371.67"; exon_number "21";
chr1	StringTie	exon	148151720	148152423	1000	-	.	gene_id "MSTRG.10371"; transcript_id "MSTRG.10371.67"; exon_number "22";
chr1	StringTie	transcript	148102000	148152314	1000	-	.	gene_id "MSTRG.10371"; transcript_id "MSTRG.10371.68";
chr1	StringTie	exon	148102000	148103912	1000	-	.	gene_id "MSTRG.10371"; transcript_id "MSTRG.10371.68"; exon_number "1";
chr1	StringTie	exon	148104537	148104645	1000	-	.	gene_id "MSTRG.10371"; transcript_id "MSTRG.10371.68"; exon_number "2";
chr1	StringTie	exon	148105360	148105528	1000	-	.	gene_id "MSTRG.10371"; transcript_id "MSTRG.10371.68"; exon_number "3";
chr1	StringTie	exon	148106181	148106232	1000	-	.	gene_id "MSTRG.10371"; transcript_id "MSTRG.10371.68"; exon_number "4";
chr1	StringTie	exon	148106942	148107114	1000	-	.	gene_id "MSTRG.10371"; transcript_id "MSTRG.10371.68"; exon_number "5";
chr1	StringTie	exon	148107711	148107762	1000	-	.	gene_id "MSTRG.10371"; transcript_id "MSTRG.10371.68"; exon_number "6";
chr1	StringTie	exon	148108482	148108654	1000	-	.	gene_id "MSTRG.10371"; transcript_id "MSTRG.10371.68"; exon_number "7";
chr1	StringTie	exon	148109284	148109411	1000	-	.	gene_id "MSTRG.10371"; transcript_id "MSTRG.10371.68"; exon_number "8";
chr1	StringTie	exon	148110378	148110541	1000	-	.	gene_id "MSTRG.10371"; transcript_id "MSTRG.10371.68"; exon_number "9";
chr1	StringTie	exon	148114437	148114488	1000	-	.	gene_id "MSTRG.10371"; transcript_id "MSTRG.10371.68"; exon_number "10";
chr1	StringTie	exon	148115793	148115998	1000	-	.	gene_id "MSTRG.10371"; transcript_id "MSTRG.10371.68"; exon_number "11";
chr1	StringTie	exon	148116463	148118722	1000	-	.	gene_id "MSTRG.10371"; transcript_id "MSTRG.10371.68"; exon_number "12";
chr1	StringTie	exon	148120501	148120710	1000	-	.	gene_id "MSTRG.10371"; transcript_id "MSTRG.10371.68"; exon_number "13";
chr1	StringTie	exon	148122055	148122266	1000	-	.	gene_id "MSTRG.10371"; transcript_id "MSTRG.10371.68"; exon_number "14";
chr1	StringTie	exon	148122729	148122801	1000	-	.	gene_id "MSTRG.10371"; transcript_id "MSTRG.10371.68"; exon_number "15";
chr1	StringTie	exon	148123853	148127288	1000	-	.	gene_id "MSTRG.10371"; transcript_id "MSTRG.10371.68"; exon_number "16";
chr1	StringTie	exon	148135672	148135813	1000	-	.	gene_id "MSTRG.10371"; transcript_id "MSTRG.10371.68"; exon_number "17";
chr1	StringTie	exon	148137711	148137809	1000	-	.	gene_id "MSTRG.10371"; transcript_id "MSTRG.10371.68"; exon_number "18";
chr1	StringTie	exon	148143415	148143686	1000	-	.	gene_id "MSTRG.10371"; transcript_id "MSTRG.10371.68"; exon_number "19";
chr1	StringTie	exon	148151720	148152314	1000	-	.	gene_id "MSTRG.10371"; transcript_id "MSTRG.10371.68"; exon_number "20";
chr1	StringTie	transcript	148102009	148152303	1000	-	.	gene_id "MSTRG.10371"; transcript_id "MSTRG.10371.69";
chr1	StringTie	exon	148102009	148103912	1000	-	.	gene_id "MSTRG.10371"; transcript_id "MSTRG.10371.69"; exon_number "1";
chr1	StringTie	exon	148104537	148104645	1000	-	.	gene_id "MSTRG.10371"; transcript_id "MSTRG.10371.69"; exon_number "2";
chr1	StringTie	exon	148105360	148105528	1000	-	.	gene_id "MSTRG.10371"; transcript_id "MSTRG.10371.69"; exon_number "3";
chr1	StringTie	exon	148106181	148106232	1000	-	.	gene_id "MSTRG.10371"; transcript_id "MSTRG.10371.69"; exon_number "4";
chr1	StringTie	exon	148106942	148107114	1000	-	.	gene_id "MSTRG.10371"; transcript_id "MSTRG.10371.69"; exon_number "5";
chr1	StringTie	exon	148107711	148107762	1000	-	.	gene_id "MSTRG.10371"; transcript_id "MSTRG.10371.69"; exon_number "6";
chr1	StringTie	exon	148108482	148108654	1000	-	.	gene_id "MSTRG.10371"; transcript_id "MSTRG.10371.69"; exon_number "7";
chr1	StringTie	exon	148109284	148109411	1000	-	.	gene_id "MSTRG.10371"; transcript_id "MSTRG.10371.69"; exon_number "8";
chr1	StringTie	exon	148110378	148110541	1000	-	.	gene_id "MSTRG.10371"; transcript_id "MSTRG.10371.69"; exon_number "9";
chr1	StringTie	exon	148114437	148114488	1000	-	.	gene_id "MSTRG.10371"; transcript_id "MSTRG.10371.69"; exon_number "10";
chr1	StringTie	exon	148115793	148115998	1000	-	.	gene_id "MSTRG.10371"; transcript_id "MSTRG.10371.69"; exon_number "11";
chr1	StringTie	exon	148116463	148117786	1000	-	.	gene_id "MSTRG.10371"; transcript_id "MSTRG.10371.69"; exon_number "12";
chr1	StringTie	exon	148118620	148118722	1000	-	.	gene_id "MSTRG.10371"; transcript_id "MSTRG.10371.69"; exon_number "13";
chr1	StringTie	exon	148120501	148120710	1000	-	.	gene_id "MSTRG.10371"; transcript_id "MSTRG.10371.69"; exon_number "14";
chr1	StringTie	exon	148122055	148122266	1000	-	.	gene_id "MSTRG.10371"; transcript_id "MSTRG.10371.69"; exon_number "15";
chr1	StringTie	exon	148122729	148122801	1000	-	.	gene_id "MSTRG.10371"; transcript_id "MSTRG.10371.69"; exon_number "16";
chr1	StringTie	exon	148123853	148124067	1000	-	.	gene_id "MSTRG.10371"; transcript_id "MSTRG.10371.69"; exon_number "17";
chr1	StringTie	exon	148126829	148127038	1000	-	.	gene_id "MSTRG.10371"; transcript_id "MSTRG.10371.69"; exon_number "18";
chr1	StringTie	exon	148135672	148135813	1000	-	.	gene_id "MSTRG.10371"; transcript_id "MSTRG.10371.69"; exon_number "19";
chr1	StringTie	exon	148137711	148137809	1000	-	.	gene_id "MSTRG.10371"; transcript_id "MSTRG.10371.69"; exon_number "20";
chr1	StringTie	exon	148143415	148143686	1000	-	.	gene_id "MSTRG.10371"; transcript_id "MSTRG.10371.69"; exon_number "21";
chr1	StringTie	exon	148151720	148152303	1000	-	.	gene_id "MSTRG.10371"; transcript_id "MSTRG.10371.69"; exon_number "22";
chr1	StringTie	transcript	148100111	148152303	1000	-	.	gene_id "MSTRG.10371"; transcript_id "MSTRG.10371.7";
chr1	StringTie	exon	148100111	148103912	1000	-	.	gene_id "MSTRG.10371"; transcript_id "MSTRG.10371.7"; exon_number "1";
chr1	StringTie	exon	148104537	148104645	1000	-	.	gene_id "MSTRG.10371"; transcript_id "MSTRG.10371.7"; exon_number "2";
chr1	StringTie	exon	148105360	148105528	1000	-	.	gene_id "MSTRG.10371"; transcript_id "MSTRG.10371.7"; exon_number "3";
chr1	StringTie	exon	148106181	148106232	1000	-	.	gene_id "MSTRG.10371"; transcript_id "MSTRG.10371.7"; exon_number "4";
chr1	StringTie	exon	148106942	148107114	1000	-	.	gene_id "MSTRG.10371"; transcript_id "MSTRG.10371.7"; exon_number "5";
chr1	StringTie	exon	148107711	148107762	1000	-	.	gene_id "MSTRG.10371"; transcript_id "MSTRG.10371.7"; exon_number "6";
chr1	StringTie	exon	148108482	148108654	1000	-	.	gene_id "MSTRG.10371"; transcript_id "MSTRG.10371.7"; exon_number "7";
chr1	StringTie	exon	148109284	148109335	1000	-	.	gene_id "MSTRG.10371"; transcript_id "MSTRG.10371.7"; exon_number "8";
chr1	StringTie	exon	148110378	148110541	1000	-	.	gene_id "MSTRG.10371"; transcript_id "MSTRG.10371.7"; exon_number "9";
chr1	StringTie	exon	148114437	148114488	1000	-	.	gene_id "MSTRG.10371"; transcript_id "MSTRG.10371.7"; exon_number "10";
chr1	StringTie	exon	148115793	148115998	1000	-	.	gene_id "MSTRG.10371"; transcript_id "MSTRG.10371.7"; exon_number "11";
chr1	StringTie	exon	148116463	148118722	1000	-	.	gene_id "MSTRG.10371"; transcript_id "MSTRG.10371.7"; exon_number "12";
chr1	StringTie	exon	148120501	148120710	1000	-	.	gene_id "MSTRG.10371"; transcript_id "MSTRG.10371.7"; exon_number "13";
chr1	StringTie	exon	148122055	148122266	1000	-	.	gene_id "MSTRG.10371"; transcript_id "MSTRG.10371.7"; exon_number "14";
chr1	StringTie	exon	148122729	148122801	1000	-	.	gene_id "MSTRG.10371"; transcript_id "MSTRG.10371.7"; exon_number "15";
chr1	StringTie	exon	148123853	148124067	1000	-	.	gene_id "MSTRG.10371"; transcript_id "MSTRG.10371.7"; exon_number "16";
chr1	StringTie	exon	148126829	148127038	1000	-	.	gene_id "MSTRG.10371"; transcript_id "MSTRG.10371.7"; exon_number "17";
chr1	StringTie	exon	148135672	148135813	1000	-	.	gene_id "MSTRG.10371"; transcript_id "MSTRG.10371.7"; exon_number "18";
chr1	StringTie	exon	148135886	148136037	1000	-	.	gene_id "MSTRG.10371"; transcript_id "MSTRG.10371.7"; exon_number "19";
chr1	StringTie	exon	148137711	148137809	1000	-	.	gene_id "MSTRG.10371"; transcript_id "MSTRG.10371.7"; exon_number "20";
chr1	StringTie	exon	148143415	148143686	1000	-	.	gene_id "MSTRG.10371"; transcript_id "MSTRG.10371.7"; exon_number "21";
chr1	StringTie	exon	148151750	148152303	1000	-	.	gene_id "MSTRG.10371"; transcript_id "MSTRG.10371.7"; exon_number "22";
chr1	StringTie	transcript	148102015	148152301	1000	-	.	gene_id "MSTRG.10371"; transcript_id "MSTRG.10371.70";
chr1	StringTie	exon	148102015	148103912	1000	-	.	gene_id "MSTRG.10371"; transcript_id "MSTRG.10371.70"; exon_number "1";
chr1	StringTie	exon	148104537	148104645	1000	-	.	gene_id "MSTRG.10371"; transcript_id "MSTRG.10371.70"; exon_number "2";
chr1	StringTie	exon	148105360	148105528	1000	-	.	gene_id "MSTRG.10371"; transcript_id "MSTRG.10371.70"; exon_number "3";
chr1	StringTie	exon	148106181	148106232	1000	-	.	gene_id "MSTRG.10371"; transcript_id "MSTRG.10371.70"; exon_number "4";
chr1	StringTie	exon	148106942	148107114	1000	-	.	gene_id "MSTRG.10371"; transcript_id "MSTRG.10371.70"; exon_number "5";
chr1	StringTie	exon	148107711	148107762	1000	-	.	gene_id "MSTRG.10371"; transcript_id "MSTRG.10371.70"; exon_number "6";
chr1	StringTie	exon	148108482	148108654	1000	-	.	gene_id "MSTRG.10371"; transcript_id "MSTRG.10371.70"; exon_number "7";
chr1	StringTie	exon	148109284	148109335	1000	-	.	gene_id "MSTRG.10371"; transcript_id "MSTRG.10371.70"; exon_number "8";
chr1	StringTie	exon	148110458	148110541	1000	-	.	gene_id "MSTRG.10371"; transcript_id "MSTRG.10371.70"; exon_number "9";
chr1	StringTie	exon	148114437	148114488	1000	-	.	gene_id "MSTRG.10371"; transcript_id "MSTRG.10371.70"; exon_number "10";
chr1	StringTie	exon	148115793	148115998	1000	-	.	gene_id "MSTRG.10371"; transcript_id "MSTRG.10371.70"; exon_number "11";
chr1	StringTie	exon	148116463	148116535	1000	-	.	gene_id "MSTRG.10371"; transcript_id "MSTRG.10371.70"; exon_number "12";
chr1	StringTie	exon	148117572	148118722	1000	-	.	gene_id "MSTRG.10371"; transcript_id "MSTRG.10371.70"; exon_number "13";
chr1	StringTie	exon	148120501	148120710	1000	-	.	gene_id "MSTRG.10371"; transcript_id "MSTRG.10371.70"; exon_number "14";
chr1	StringTie	exon	148122055	148122266	1000	-	.	gene_id "MSTRG.10371"; transcript_id "MSTRG.10371.70"; exon_number "15";
chr1	StringTie	exon	148122729	148122801	1000	-	.	gene_id "MSTRG.10371"; transcript_id "MSTRG.10371.70"; exon_number "16";
chr1	StringTie	exon	148123853	148125176	1000	-	.	gene_id "MSTRG.10371"; transcript_id "MSTRG.10371.70"; exon_number "17";
chr1	StringTie	exon	148126829	148127038	1000	-	.	gene_id "MSTRG.10371"; transcript_id "MSTRG.10371.70"; exon_number "18";
chr1	StringTie	exon	148135672	148135813	1000	-	.	gene_id "MSTRG.10371"; transcript_id "MSTRG.10371.70"; exon_number "19";
chr1	StringTie	exon	148137711	148137809	1000	-	.	gene_id "MSTRG.10371"; transcript_id "MSTRG.10371.70"; exon_number "20";
chr1	StringTie	exon	148143415	148143686	1000	-	.	gene_id "MSTRG.10371"; transcript_id "MSTRG.10371.70"; exon_number "21";
chr1	StringTie	exon	148151720	148152301	1000	-	.	gene_id "MSTRG.10371"; transcript_id "MSTRG.10371.70"; exon_number "22";
chr1	StringTie	transcript	148102024	148152306	1000	-	.	gene_id "MSTRG.10371"; transcript_id "MSTRG.10371.71";
chr1	StringTie	exon	148102024	148103912	1000	-	.	gene_id "MSTRG.10371"; transcript_id "MSTRG.10371.71"; exon_number "1";
chr1	StringTie	exon	148104537	148104645	1000	-	.	gene_id "MSTRG.10371"; transcript_id "MSTRG.10371.71"; exon_number "2";
chr1	StringTie	exon	148105360	148105528	1000	-	.	gene_id "MSTRG.10371"; transcript_id "MSTRG.10371.71"; exon_number "3";
chr1	StringTie	exon	148106181	148106232	1000	-	.	gene_id "MSTRG.10371"; transcript_id "MSTRG.10371.71"; exon_number "4";
chr1	StringTie	exon	148106942	148107114	1000	-	.	gene_id "MSTRG.10371"; transcript_id "MSTRG.10371.71"; exon_number "5";
chr1	StringTie	exon	148107711	148107762	1000	-	.	gene_id "MSTRG.10371"; transcript_id "MSTRG.10371.71"; exon_number "6";
chr1	StringTie	exon	148108482	148108654	1000	-	.	gene_id "MSTRG.10371"; transcript_id "MSTRG.10371.71"; exon_number "7";
chr1	StringTie	exon	148109284	148110541	1000	-	.	gene_id "MSTRG.10371"; transcript_id "MSTRG.10371.71"; exon_number "8";
chr1	StringTie	exon	148114437	148114488	1000	-	.	gene_id "MSTRG.10371"; transcript_id "MSTRG.10371.71"; exon_number "9";
chr1	StringTie	exon	148115793	148115998	1000	-	.	gene_id "MSTRG.10371"; transcript_id "MSTRG.10371.71"; exon_number "10";
chr1	StringTie	exon	148116463	148117786	1000	-	.	gene_id "MSTRG.10371"; transcript_id "MSTRG.10371.71"; exon_number "11";
chr1	StringTie	exon	148118620	148118722	1000	-	.	gene_id "MSTRG.10371"; transcript_id "MSTRG.10371.71"; exon_number "12";
chr1	StringTie	exon	148120501	148120710	1000	-	.	gene_id "MSTRG.10371"; transcript_id "MSTRG.10371.71"; exon_number "13";
chr1	StringTie	exon	148122055	148122266	1000	-	.	gene_id "MSTRG.10371"; transcript_id "MSTRG.10371.71"; exon_number "14";
chr1	StringTie	exon	148122729	148122801	1000	-	.	gene_id "MSTRG.10371"; transcript_id "MSTRG.10371.71"; exon_number "15";
chr1	StringTie	exon	148123853	148124067	1000	-	.	gene_id "MSTRG.10371"; transcript_id "MSTRG.10371.71"; exon_number "16";
chr1	StringTie	exon	148126829	148127288	1000	-	.	gene_id "MSTRG.10371"; transcript_id "MSTRG.10371.71"; exon_number "17";
chr1	StringTie	exon	148135672	148135813	1000	-	.	gene_id "MSTRG.10371"; transcript_id "MSTRG.10371.71"; exon_number "18";
chr1	StringTie	exon	148135886	148136037	1000	-	.	gene_id "MSTRG.10371"; transcript_id "MSTRG.10371.71"; exon_number "19";
chr1	StringTie	exon	148143415	148143686	1000	-	.	gene_id "MSTRG.10371"; transcript_id "MSTRG.10371.71"; exon_number "20";
chr1	StringTie	exon	148151720	148152306	1000	-	.	gene_id "MSTRG.10371"; transcript_id "MSTRG.10371.71"; exon_number "21";
chr1	StringTie	transcript	148102037	148152558	1000	-	.	gene_id "MSTRG.10371"; transcript_id "MSTRG.10371.72";
chr1	StringTie	exon	148102037	148103912	1000	-	.	gene_id "MSTRG.10371"; transcript_id "MSTRG.10371.72"; exon_number "1";
chr1	StringTie	exon	148104537	148104645	1000	-	.	gene_id "MSTRG.10371"; transcript_id "MSTRG.10371.72"; exon_number "2";
chr1	StringTie	exon	148105360	148105528	1000	-	.	gene_id "MSTRG.10371"; transcript_id "MSTRG.10371.72"; exon_number "3";
chr1	StringTie	exon	148106181	148106232	1000	-	.	gene_id "MSTRG.10371"; transcript_id "MSTRG.10371.72"; exon_number "4";
chr1	StringTie	exon	148106942	148107114	1000	-	.	gene_id "MSTRG.10371"; transcript_id "MSTRG.10371.72"; exon_number "5";
chr1	StringTie	exon	148107711	148107762	1000	-	.	gene_id "MSTRG.10371"; transcript_id "MSTRG.10371.72"; exon_number "6";
chr1	StringTie	exon	148108482	148108654	1000	-	.	gene_id "MSTRG.10371"; transcript_id "MSTRG.10371.72"; exon_number "7";
chr1	StringTie	exon	148109284	148109335	1000	-	.	gene_id "MSTRG.10371"; transcript_id "MSTRG.10371.72"; exon_number "8";
chr1	StringTie	exon	148110458	148110541	1000	-	.	gene_id "MSTRG.10371"; transcript_id "MSTRG.10371.72"; exon_number "9";
chr1	StringTie	exon	148114437	148114488	1000	-	.	gene_id "MSTRG.10371"; transcript_id "MSTRG.10371.72"; exon_number "10";
chr1	StringTie	exon	148115793	148115998	1000	-	.	gene_id "MSTRG.10371"; transcript_id "MSTRG.10371.72"; exon_number "11";
chr1	StringTie	exon	148116463	148116535	1000	-	.	gene_id "MSTRG.10371"; transcript_id "MSTRG.10371.72"; exon_number "12";
chr1	StringTie	exon	148117572	148117786	1000	-	.	gene_id "MSTRG.10371"; transcript_id "MSTRG.10371.72"; exon_number "13";
chr1	StringTie	exon	148118620	148118722	1000	-	.	gene_id "MSTRG.10371"; transcript_id "MSTRG.10371.72"; exon_number "14";
chr1	StringTie	exon	148120501	148120710	1000	-	.	gene_id "MSTRG.10371"; transcript_id "MSTRG.10371.72"; exon_number "15";
chr1	StringTie	exon	148122055	148122266	1000	-	.	gene_id "MSTRG.10371"; transcript_id "MSTRG.10371.72"; exon_number "16";
chr1	StringTie	exon	148122729	148122801	1000	-	.	gene_id "MSTRG.10371"; transcript_id "MSTRG.10371.72"; exon_number "17";
chr1	StringTie	exon	148123853	148124067	1000	-	.	gene_id "MSTRG.10371"; transcript_id "MSTRG.10371.72"; exon_number "18";
chr1	StringTie	exon	148126829	148127038	1000	-	.	gene_id "MSTRG.10371"; transcript_id "MSTRG.10371.72"; exon_number "19";
chr1	StringTie	exon	148135672	148137809	1000	-	.	gene_id "MSTRG.10371"; transcript_id "MSTRG.10371.72"; exon_number "20";
chr1	StringTie	exon	148143415	148143686	1000	-	.	gene_id "MSTRG.10371"; transcript_id "MSTRG.10371.72"; exon_number "21";
chr1	StringTie	exon	148151720	148152558	1000	-	.	gene_id "MSTRG.10371"; transcript_id "MSTRG.10371.72"; exon_number "22";
chr1	StringTie	transcript	148102042	148152316	1000	-	.	gene_id "MSTRG.10371"; transcript_id "MSTRG.10371.73";
chr1	StringTie	exon	148102042	148103912	1000	-	.	gene_id "MSTRG.10371"; transcript_id "MSTRG.10371.73"; exon_number "1";
chr1	StringTie	exon	148104537	148104645	1000	-	.	gene_id "MSTRG.10371"; transcript_id "MSTRG.10371.73"; exon_number "2";
chr1	StringTie	exon	148105360	148105528	1000	-	.	gene_id "MSTRG.10371"; transcript_id "MSTRG.10371.73"; exon_number "3";
chr1	StringTie	exon	148106181	148106232	1000	-	.	gene_id "MSTRG.10371"; transcript_id "MSTRG.10371.73"; exon_number "4";
chr1	StringTie	exon	148106942	148107114	1000	-	.	gene_id "MSTRG.10371"; transcript_id "MSTRG.10371.73"; exon_number "5";
chr1	StringTie	exon	148107711	148107762	1000	-	.	gene_id "MSTRG.10371"; transcript_id "MSTRG.10371.73"; exon_number "6";
chr1	StringTie	exon	148108482	148108654	1000	-	.	gene_id "MSTRG.10371"; transcript_id "MSTRG.10371.73"; exon_number "7";
chr1	StringTie	exon	148109284	148109335	1000	-	.	gene_id "MSTRG.10371"; transcript_id "MSTRG.10371.73"; exon_number "8";
chr1	StringTie	exon	148110378	148110541	1000	-	.	gene_id "MSTRG.10371"; transcript_id "MSTRG.10371.73"; exon_number "9";
chr1	StringTie	exon	148114437	148114488	1000	-	.	gene_id "MSTRG.10371"; transcript_id "MSTRG.10371.73"; exon_number "10";
chr1	StringTie	exon	148115793	148115998	1000	-	.	gene_id "MSTRG.10371"; transcript_id "MSTRG.10371.73"; exon_number "11";
chr1	StringTie	exon	148116463	148117786	1000	-	.	gene_id "MSTRG.10371"; transcript_id "MSTRG.10371.73"; exon_number "12";
chr1	StringTie	exon	148118620	148118722	1000	-	.	gene_id "MSTRG.10371"; transcript_id "MSTRG.10371.73"; exon_number "13";
chr1	StringTie	exon	148120501	148120710	1000	-	.	gene_id "MSTRG.10371"; transcript_id "MSTRG.10371.73"; exon_number "14";
chr1	StringTie	exon	148122055	148122266	1000	-	.	gene_id "MSTRG.10371"; transcript_id "MSTRG.10371.73"; exon_number "15";
chr1	StringTie	exon	148122729	148122801	1000	-	.	gene_id "MSTRG.10371"; transcript_id "MSTRG.10371.73"; exon_number "16";
chr1	StringTie	exon	148123853	148125001	1000	-	.	gene_id "MSTRG.10371"; transcript_id "MSTRG.10371.73"; exon_number "17";
chr1	StringTie	exon	148126829	148127038	1000	-	.	gene_id "MSTRG.10371"; transcript_id "MSTRG.10371.73"; exon_number "18";
chr1	StringTie	exon	148135672	148135813	1000	-	.	gene_id "MSTRG.10371"; transcript_id "MSTRG.10371.73"; exon_number "19";
chr1	StringTie	exon	148135886	148136037	1000	-	.	gene_id "MSTRG.10371"; transcript_id "MSTRG.10371.73"; exon_number "20";
chr1	StringTie	exon	148137711	148137809	1000	-	.	gene_id "MSTRG.10371"; transcript_id "MSTRG.10371.73"; exon_number "21";
chr1	StringTie	exon	148140512	148140564	1000	-	.	gene_id "MSTRG.10371"; transcript_id "MSTRG.10371.73"; exon_number "22";
chr1	StringTie	exon	148143415	148143686	1000	-	.	gene_id "MSTRG.10371"; transcript_id "MSTRG.10371.73"; exon_number "23";
chr1	StringTie	exon	148151750	148152316	1000	-	.	gene_id "MSTRG.10371"; transcript_id "MSTRG.10371.73"; exon_number "24";
chr1	StringTie	transcript	148102046	148152303	1000	-	.	gene_id "MSTRG.10371"; transcript_id "MSTRG.10371.74";
chr1	StringTie	exon	148102046	148103912	1000	-	.	gene_id "MSTRG.10371"; transcript_id "MSTRG.10371.74"; exon_number "1";
chr1	StringTie	exon	148104537	148104645	1000	-	.	gene_id "MSTRG.10371"; transcript_id "MSTRG.10371.74"; exon_number "2";
chr1	StringTie	exon	148105360	148105528	1000	-	.	gene_id "MSTRG.10371"; transcript_id "MSTRG.10371.74"; exon_number "3";
chr1	StringTie	exon	148106181	148106244	1000	-	.	gene_id "MSTRG.10371"; transcript_id "MSTRG.10371.74"; exon_number "4";
chr1	StringTie	exon	148106942	148107114	1000	-	.	gene_id "MSTRG.10371"; transcript_id "MSTRG.10371.74"; exon_number "5";
chr1	StringTie	exon	148107711	148107762	1000	-	.	gene_id "MSTRG.10371"; transcript_id "MSTRG.10371.74"; exon_number "6";
chr1	StringTie	exon	148108482	148108654	1000	-	.	gene_id "MSTRG.10371"; transcript_id "MSTRG.10371.74"; exon_number "7";
chr1	StringTie	exon	148109284	148109335	1000	-	.	gene_id "MSTRG.10371"; transcript_id "MSTRG.10371.74"; exon_number "8";
chr1	StringTie	exon	148110378	148110541	1000	-	.	gene_id "MSTRG.10371"; transcript_id "MSTRG.10371.74"; exon_number "9";
chr1	StringTie	exon	148114437	148114488	1000	-	.	gene_id "MSTRG.10371"; transcript_id "MSTRG.10371.74"; exon_number "10";
chr1	StringTie	exon	148115793	148115998	1000	-	.	gene_id "MSTRG.10371"; transcript_id "MSTRG.10371.74"; exon_number "11";
chr1	StringTie	exon	148116463	148118722	1000	-	.	gene_id "MSTRG.10371"; transcript_id "MSTRG.10371.74"; exon_number "12";
chr1	StringTie	exon	148120501	148120710	1000	-	.	gene_id "MSTRG.10371"; transcript_id "MSTRG.10371.74"; exon_number "13";
chr1	StringTie	exon	148122055	148122266	1000	-	.	gene_id "MSTRG.10371"; transcript_id "MSTRG.10371.74"; exon_number "14";
chr1	StringTie	exon	148122729	148122801	1000	-	.	gene_id "MSTRG.10371"; transcript_id "MSTRG.10371.74"; exon_number "15";
chr1	StringTie	exon	148123853	148124067	1000	-	.	gene_id "MSTRG.10371"; transcript_id "MSTRG.10371.74"; exon_number "16";
chr1	StringTie	exon	148126829	148127038	1000	-	.	gene_id "MSTRG.10371"; transcript_id "MSTRG.10371.74"; exon_number "17";
chr1	StringTie	exon	148135672	148135813	1000	-	.	gene_id "MSTRG.10371"; transcript_id "MSTRG.10371.74"; exon_number "18";
chr1	StringTie	exon	148135886	148136037	1000	-	.	gene_id "MSTRG.10371"; transcript_id "MSTRG.10371.74"; exon_number "19";
chr1	StringTie	exon	148137711	148137809	1000	-	.	gene_id "MSTRG.10371"; transcript_id "MSTRG.10371.74"; exon_number "20";
chr1	StringTie	exon	148140512	148140564	1000	-	.	gene_id "MSTRG.10371"; transcript_id "MSTRG.10371.74"; exon_number "21";
chr1	StringTie	exon	148143415	148143686	1000	-	.	gene_id "MSTRG.10371"; transcript_id "MSTRG.10371.74"; exon_number "22";
chr1	StringTie	exon	148151720	148152303	1000	-	.	gene_id "MSTRG.10371"; transcript_id "MSTRG.10371.74"; exon_number "23";
chr1	StringTie	transcript	148102055	148152354	1000	-	.	gene_id "MSTRG.10371"; transcript_id "MSTRG.10371.77";
chr1	StringTie	exon	148102055	148103912	1000	-	.	gene_id "MSTRG.10371"; transcript_id "MSTRG.10371.77"; exon_number "1";
chr1	StringTie	exon	148104537	148104645	1000	-	.	gene_id "MSTRG.10371"; transcript_id "MSTRG.10371.77"; exon_number "2";
chr1	StringTie	exon	148105360	148105528	1000	-	.	gene_id "MSTRG.10371"; transcript_id "MSTRG.10371.77"; exon_number "3";
chr1	StringTie	exon	148106181	148106232	1000	-	.	gene_id "MSTRG.10371"; transcript_id "MSTRG.10371.77"; exon_number "4";
chr1	StringTie	exon	148106942	148107114	1000	-	.	gene_id "MSTRG.10371"; transcript_id "MSTRG.10371.77"; exon_number "5";
chr1	StringTie	exon	148107711	148107762	1000	-	.	gene_id "MSTRG.10371"; transcript_id "MSTRG.10371.77"; exon_number "6";
chr1	StringTie	exon	148108482	148108654	1000	-	.	gene_id "MSTRG.10371"; transcript_id "MSTRG.10371.77"; exon_number "7";
chr1	StringTie	exon	148109284	148109335	1000	-	.	gene_id "MSTRG.10371"; transcript_id "MSTRG.10371.77"; exon_number "8";
chr1	StringTie	exon	148110378	148110541	1000	-	.	gene_id "MSTRG.10371"; transcript_id "MSTRG.10371.77"; exon_number "9";
chr1	StringTie	exon	148114437	148114488	1000	-	.	gene_id "MSTRG.10371"; transcript_id "MSTRG.10371.77"; exon_number "10";
chr1	StringTie	exon	148115793	148115998	1000	-	.	gene_id "MSTRG.10371"; transcript_id "MSTRG.10371.77"; exon_number "11";
chr1	StringTie	exon	148116463	148116535	1000	-	.	gene_id "MSTRG.10371"; transcript_id "MSTRG.10371.77"; exon_number "12";
chr1	StringTie	exon	148117572	148117786	1000	-	.	gene_id "MSTRG.10371"; transcript_id "MSTRG.10371.77"; exon_number "13";
chr1	StringTie	exon	148118620	148118722	1000	-	.	gene_id "MSTRG.10371"; transcript_id "MSTRG.10371.77"; exon_number "14";
chr1	StringTie	exon	148120501	148120710	1000	-	.	gene_id "MSTRG.10371"; transcript_id "MSTRG.10371.77"; exon_number "15";
chr1	StringTie	exon	148122055	148122266	1000	-	.	gene_id "MSTRG.10371"; transcript_id "MSTRG.10371.77"; exon_number "16";
chr1	StringTie	exon	148122729	148122801	1000	-	.	gene_id "MSTRG.10371"; transcript_id "MSTRG.10371.77"; exon_number "17";
chr1	StringTie	exon	148123853	148124067	1000	-	.	gene_id "MSTRG.10371"; transcript_id "MSTRG.10371.77"; exon_number "18";
chr1	StringTie	exon	148124899	148127038	1000	-	.	gene_id "MSTRG.10371"; transcript_id "MSTRG.10371.77"; exon_number "19";
chr1	StringTie	exon	148135672	148135813	1000	-	.	gene_id "MSTRG.10371"; transcript_id "MSTRG.10371.77"; exon_number "20";
chr1	StringTie	exon	148137711	148137809	1000	-	.	gene_id "MSTRG.10371"; transcript_id "MSTRG.10371.77"; exon_number "21";
chr1	StringTie	exon	148143415	148143686	1000	-	.	gene_id "MSTRG.10371"; transcript_id "MSTRG.10371.77"; exon_number "22";
chr1	StringTie	exon	148151720	148152354	1000	-	.	gene_id "MSTRG.10371"; transcript_id "MSTRG.10371.77"; exon_number "23";
chr1	StringTie	transcript	148102071	148110819	1000	-	.	gene_id "MSTRG.10371"; transcript_id "MSTRG.10371.78";
chr1	StringTie	exon	148102071	148103912	1000	-	.	gene_id "MSTRG.10371"; transcript_id "MSTRG.10371.78"; exon_number "1";
chr1	StringTie	exon	148104537	148104645	1000	-	.	gene_id "MSTRG.10371"; transcript_id "MSTRG.10371.78"; exon_number "2";
chr1	StringTie	exon	148105360	148105528	1000	-	.	gene_id "MSTRG.10371"; transcript_id "MSTRG.10371.78"; exon_number "3";
chr1	StringTie	exon	148106181	148106248	1000	-	.	gene_id "MSTRG.10371"; transcript_id "MSTRG.10371.78"; exon_number "4";
chr1	StringTie	exon	148106942	148107114	1000	-	.	gene_id "MSTRG.10371"; transcript_id "MSTRG.10371.78"; exon_number "5";
chr1	StringTie	exon	148107711	148107762	1000	-	.	gene_id "MSTRG.10371"; transcript_id "MSTRG.10371.78"; exon_number "6";
chr1	StringTie	exon	148108482	148108654	1000	-	.	gene_id "MSTRG.10371"; transcript_id "MSTRG.10371.78"; exon_number "7";
chr1	StringTie	exon	148109284	148109335	1000	-	.	gene_id "MSTRG.10371"; transcript_id "MSTRG.10371.78"; exon_number "8";
chr1	StringTie	exon	148110458	148110819	1000	-	.	gene_id "MSTRG.10371"; transcript_id "MSTRG.10371.78"; exon_number "9";
chr1	StringTie	transcript	148102085	148538704	1000	-	.	gene_id "MSTRG.10371"; transcript_id "MSTRG.10371.79";
chr1	StringTie	exon	148102085	148103912	1000	-	.	gene_id "MSTRG.10371"; transcript_id "MSTRG.10371.79"; exon_number "1";
chr1	StringTie	exon	148104537	148104645	1000	-	.	gene_id "MSTRG.10371"; transcript_id "MSTRG.10371.79"; exon_number "2";
chr1	StringTie	exon	148105360	148105528	1000	-	.	gene_id "MSTRG.10371"; transcript_id "MSTRG.10371.79"; exon_number "3";
chr1	StringTie	exon	148106181	148106232	1000	-	.	gene_id "MSTRG.10371"; transcript_id "MSTRG.10371.79"; exon_number "4";
chr1	StringTie	exon	148106942	148107114	1000	-	.	gene_id "MSTRG.10371"; transcript_id "MSTRG.10371.79"; exon_number "5";
chr1	StringTie	exon	148107711	148107731	1000	-	.	gene_id "MSTRG.10371"; transcript_id "MSTRG.10371.79"; exon_number "6";
chr1	StringTie	exon	148533926	148533969	1000	-	.	gene_id "MSTRG.10371"; transcript_id "MSTRG.10371.79"; exon_number "7";
chr1	StringTie	exon	148534684	148534856	1000	-	.	gene_id "MSTRG.10371"; transcript_id "MSTRG.10371.79"; exon_number "8";
chr1	StringTie	exon	148535453	148535504	1000	-	.	gene_id "MSTRG.10371"; transcript_id "MSTRG.10371.79"; exon_number "9";
chr1	StringTie	exon	148536224	148536316	1000	-	.	gene_id "MSTRG.10371"; transcript_id "MSTRG.10371.79"; exon_number "10";
chr1	StringTie	exon	148537011	148537119	1000	-	.	gene_id "MSTRG.10371"; transcript_id "MSTRG.10371.79"; exon_number "11";
chr1	StringTie	exon	148537834	148538006	1000	-	.	gene_id "MSTRG.10371"; transcript_id "MSTRG.10371.79"; exon_number "12";
chr1	StringTie	exon	148538649	148538704	1000	-	.	gene_id "MSTRG.10371"; transcript_id "MSTRG.10371.79"; exon_number "13";
chr1	StringTie	transcript	148100112	148152358	1000	-	.	gene_id "MSTRG.10371"; transcript_id "MSTRG.10371.8";
chr1	StringTie	exon	148100112	148103912	1000	-	.	gene_id "MSTRG.10371"; transcript_id "MSTRG.10371.8"; exon_number "1";
chr1	StringTie	exon	148104537	148104645	1000	-	.	gene_id "MSTRG.10371"; transcript_id "MSTRG.10371.8"; exon_number "2";
chr1	StringTie	exon	148105360	148105528	1000	-	.	gene_id "MSTRG.10371"; transcript_id "MSTRG.10371.8"; exon_number "3";
chr1	StringTie	exon	148106181	148106232	1000	-	.	gene_id "MSTRG.10371"; transcript_id "MSTRG.10371.8"; exon_number "4";
chr1	StringTie	exon	148106942	148107114	1000	-	.	gene_id "MSTRG.10371"; transcript_id "MSTRG.10371.8"; exon_number "5";
chr1	StringTie	exon	148107711	148107762	1000	-	.	gene_id "MSTRG.10371"; transcript_id "MSTRG.10371.8"; exon_number "6";
chr1	StringTie	exon	148108482	148108654	1000	-	.	gene_id "MSTRG.10371"; transcript_id "MSTRG.10371.8"; exon_number "7";
chr1	StringTie	exon	148109284	148110541	1000	-	.	gene_id "MSTRG.10371"; transcript_id "MSTRG.10371.8"; exon_number "8";
chr1	StringTie	exon	148114437	148114488	1000	-	.	gene_id "MSTRG.10371"; transcript_id "MSTRG.10371.8"; exon_number "9";
chr1	StringTie	exon	148115793	148115998	1000	-	.	gene_id "MSTRG.10371"; transcript_id "MSTRG.10371.8"; exon_number "10";
chr1	StringTie	exon	148116463	148116535	1000	-	.	gene_id "MSTRG.10371"; transcript_id "MSTRG.10371.8"; exon_number "11";
chr1	StringTie	exon	148117572	148117786	1000	-	.	gene_id "MSTRG.10371"; transcript_id "MSTRG.10371.8"; exon_number "12";
chr1	StringTie	exon	148118620	148118722	1000	-	.	gene_id "MSTRG.10371"; transcript_id "MSTRG.10371.8"; exon_number "13";
chr1	StringTie	exon	148120501	148120710	1000	-	.	gene_id "MSTRG.10371"; transcript_id "MSTRG.10371.8"; exon_number "14";
chr1	StringTie	exon	148122055	148122266	1000	-	.	gene_id "MSTRG.10371"; transcript_id "MSTRG.10371.8"; exon_number "15";
chr1	StringTie	exon	148122729	148122801	1000	-	.	gene_id "MSTRG.10371"; transcript_id "MSTRG.10371.8"; exon_number "16";
chr1	StringTie	exon	148123853	148124067	1000	-	.	gene_id "MSTRG.10371"; transcript_id "MSTRG.10371.8"; exon_number "17";
chr1	StringTie	exon	148124899	148127038	1000	-	.	gene_id "MSTRG.10371"; transcript_id "MSTRG.10371.8"; exon_number "18";
chr1	StringTie	exon	148135672	148135813	1000	-	.	gene_id "MSTRG.10371"; transcript_id "MSTRG.10371.8"; exon_number "19";
chr1	StringTie	exon	148137711	148137809	1000	-	.	gene_id "MSTRG.10371"; transcript_id "MSTRG.10371.8"; exon_number "20";
chr1	StringTie	exon	148143415	148143686	1000	-	.	gene_id "MSTRG.10371"; transcript_id "MSTRG.10371.8"; exon_number "21";
chr1	StringTie	exon	148151720	148152358	1000	-	.	gene_id "MSTRG.10371"; transcript_id "MSTRG.10371.8"; exon_number "22";
chr1	StringTie	transcript	148102137	148152321	1000	-	.	gene_id "MSTRG.10371"; transcript_id "MSTRG.10371.80";
chr1	StringTie	exon	148102137	148103912	1000	-	.	gene_id "MSTRG.10371"; transcript_id "MSTRG.10371.80"; exon_number "1";
chr1	StringTie	exon	148104537	148104645	1000	-	.	gene_id "MSTRG.10371"; transcript_id "MSTRG.10371.80"; exon_number "2";
chr1	StringTie	exon	148105360	148105528	1000	-	.	gene_id "MSTRG.10371"; transcript_id "MSTRG.10371.80"; exon_number "3";
chr1	StringTie	exon	148106181	148106232	1000	-	.	gene_id "MSTRG.10371"; transcript_id "MSTRG.10371.80"; exon_number "4";
chr1	StringTie	exon	148106942	148107114	1000	-	.	gene_id "MSTRG.10371"; transcript_id "MSTRG.10371.80"; exon_number "5";
chr1	StringTie	exon	148107711	148108654	1000	-	.	gene_id "MSTRG.10371"; transcript_id "MSTRG.10371.80"; exon_number "6";
chr1	StringTie	exon	148109284	148109411	1000	-	.	gene_id "MSTRG.10371"; transcript_id "MSTRG.10371.80"; exon_number "7";
chr1	StringTie	exon	148110378	148110541	1000	-	.	gene_id "MSTRG.10371"; transcript_id "MSTRG.10371.80"; exon_number "8";
chr1	StringTie	exon	148114437	148114488	1000	-	.	gene_id "MSTRG.10371"; transcript_id "MSTRG.10371.80"; exon_number "9";
chr1	StringTie	exon	148115793	148116535	1000	-	.	gene_id "MSTRG.10371"; transcript_id "MSTRG.10371.80"; exon_number "10";
chr1	StringTie	exon	148117572	148117786	1000	-	.	gene_id "MSTRG.10371"; transcript_id "MSTRG.10371.80"; exon_number "11";
chr1	StringTie	exon	148118620	148118722	1000	-	.	gene_id "MSTRG.10371"; transcript_id "MSTRG.10371.80"; exon_number "12";
chr1	StringTie	exon	148120501	148120710	1000	-	.	gene_id "MSTRG.10371"; transcript_id "MSTRG.10371.80"; exon_number "13";
chr1	StringTie	exon	148122055	148122266	1000	-	.	gene_id "MSTRG.10371"; transcript_id "MSTRG.10371.80"; exon_number "14";
chr1	StringTie	exon	148122729	148122801	1000	-	.	gene_id "MSTRG.10371"; transcript_id "MSTRG.10371.80"; exon_number "15";
chr1	StringTie	exon	148123853	148124067	1000	-	.	gene_id "MSTRG.10371"; transcript_id "MSTRG.10371.80"; exon_number "16";
chr1	StringTie	exon	148126829	148127288	1000	-	.	gene_id "MSTRG.10371"; transcript_id "MSTRG.10371.80"; exon_number "17";
chr1	StringTie	exon	148135124	148135813	1000	-	.	gene_id "MSTRG.10371"; transcript_id "MSTRG.10371.80"; exon_number "18";
chr1	StringTie	exon	148137711	148137809	1000	-	.	gene_id "MSTRG.10371"; transcript_id "MSTRG.10371.80"; exon_number "19";
chr1	StringTie	exon	148143415	148143686	1000	-	.	gene_id "MSTRG.10371"; transcript_id "MSTRG.10371.80"; exon_number "20";
chr1	StringTie	exon	148151720	148152321	1000	-	.	gene_id "MSTRG.10371"; transcript_id "MSTRG.10371.80"; exon_number "21";
chr1	StringTie	transcript	148102139	148152309	1000	-	.	gene_id "MSTRG.10371"; transcript_id "MSTRG.10371.81";
chr1	StringTie	exon	148102139	148103912	1000	-	.	gene_id "MSTRG.10371"; transcript_id "MSTRG.10371.81"; exon_number "1";
chr1	StringTie	exon	148104537	148104645	1000	-	.	gene_id "MSTRG.10371"; transcript_id "MSTRG.10371.81"; exon_number "2";
chr1	StringTie	exon	148105360	148105528	1000	-	.	gene_id "MSTRG.10371"; transcript_id "MSTRG.10371.81"; exon_number "3";
chr1	StringTie	exon	148106181	148107114	1000	-	.	gene_id "MSTRG.10371"; transcript_id "MSTRG.10371.81"; exon_number "4";
chr1	StringTie	exon	148107711	148107762	1000	-	.	gene_id "MSTRG.10371"; transcript_id "MSTRG.10371.81"; exon_number "5";
chr1	StringTie	exon	148108482	148108654	1000	-	.	gene_id "MSTRG.10371"; transcript_id "MSTRG.10371.81"; exon_number "6";
chr1	StringTie	exon	148109284	148109411	1000	-	.	gene_id "MSTRG.10371"; transcript_id "MSTRG.10371.81"; exon_number "7";
chr1	StringTie	exon	148110378	148110541	1000	-	.	gene_id "MSTRG.10371"; transcript_id "MSTRG.10371.81"; exon_number "8";
chr1	StringTie	exon	148114437	148114488	1000	-	.	gene_id "MSTRG.10371"; transcript_id "MSTRG.10371.81"; exon_number "9";
chr1	StringTie	exon	148115793	148115998	1000	-	.	gene_id "MSTRG.10371"; transcript_id "MSTRG.10371.81"; exon_number "10";
chr1	StringTie	exon	148116463	148118722	1000	-	.	gene_id "MSTRG.10371"; transcript_id "MSTRG.10371.81"; exon_number "11";
chr1	StringTie	exon	148120501	148120710	1000	-	.	gene_id "MSTRG.10371"; transcript_id "MSTRG.10371.81"; exon_number "12";
chr1	StringTie	exon	148122055	148122266	1000	-	.	gene_id "MSTRG.10371"; transcript_id "MSTRG.10371.81"; exon_number "13";
chr1	StringTie	exon	148122729	148122801	1000	-	.	gene_id "MSTRG.10371"; transcript_id "MSTRG.10371.81"; exon_number "14";
chr1	StringTie	exon	148123853	148127038	1000	-	.	gene_id "MSTRG.10371"; transcript_id "MSTRG.10371.81"; exon_number "15";
chr1	StringTie	exon	148135672	148135813	1000	-	.	gene_id "MSTRG.10371"; transcript_id "MSTRG.10371.81"; exon_number "16";
chr1	StringTie	exon	148135886	148136037	1000	-	.	gene_id "MSTRG.10371"; transcript_id "MSTRG.10371.81"; exon_number "17";
chr1	StringTie	exon	148137711	148137809	1000	-	.	gene_id "MSTRG.10371"; transcript_id "MSTRG.10371.81"; exon_number "18";
chr1	StringTie	exon	148143415	148143686	1000	-	.	gene_id "MSTRG.10371"; transcript_id "MSTRG.10371.81"; exon_number "19";
chr1	StringTie	exon	148151750	148152309	1000	-	.	gene_id "MSTRG.10371"; transcript_id "MSTRG.10371.81"; exon_number "20";
chr1	StringTie	transcript	148126829	148134337	1000	-	.	gene_id "MSTRG.10371"; transcript_id "MSTRG.10371.85";
chr1	StringTie	exon	148126829	148127288	1000	-	.	gene_id "MSTRG.10371"; transcript_id "MSTRG.10371.85"; exon_number "1";
chr1	StringTie	exon	148133444	148134337	1000	-	.	gene_id "MSTRG.10371"; transcript_id "MSTRG.10371.85"; exon_number "2";
chr1	StringTie	transcript	148158634	148246215	1000	-	.	gene_id "MSTRG.10371"; transcript_id "MSTRG.10371.86";
chr1	StringTie	exon	148158634	148162859	1000	-	.	gene_id "MSTRG.10371"; transcript_id "MSTRG.10371.86"; exon_number "1";
chr1	StringTie	exon	148164397	148164463	1000	-	.	gene_id "MSTRG.10371"; transcript_id "MSTRG.10371.86"; exon_number "2";
chr1	StringTie	exon	148174288	148174393	1000	-	.	gene_id "MSTRG.10371"; transcript_id "MSTRG.10371.86"; exon_number "3";
chr1	StringTie	exon	148195959	148196281	1000	-	.	gene_id "MSTRG.10371"; transcript_id "MSTRG.10371.86"; exon_number "4";
chr1	StringTie	exon	148199995	148200094	1000	-	.	gene_id "MSTRG.10371"; transcript_id "MSTRG.10371.86"; exon_number "5";
chr1	StringTie	exon	148200531	148200633	1000	-	.	gene_id "MSTRG.10371"; transcript_id "MSTRG.10371.86"; exon_number "6";
chr1	StringTie	exon	148205624	148205692	1000	-	.	gene_id "MSTRG.10371"; transcript_id "MSTRG.10371.86"; exon_number "7";
chr1	StringTie	exon	148206602	148206633	1000	-	.	gene_id "MSTRG.10371"; transcript_id "MSTRG.10371.86"; exon_number "8";
chr1	StringTie	exon	148207934	148208654	1000	-	.	gene_id "MSTRG.10371"; transcript_id "MSTRG.10371.86"; exon_number "9";
chr1	StringTie	exon	148216937	148217130	1000	-	.	gene_id "MSTRG.10371"; transcript_id "MSTRG.10371.86"; exon_number "10";
chr1	StringTie	exon	148227988	148228069	1000	-	.	gene_id "MSTRG.10371"; transcript_id "MSTRG.10371.86"; exon_number "11";
chr1	StringTie	exon	148228536	148228657	1000	-	.	gene_id "MSTRG.10371"; transcript_id "MSTRG.10371.86"; exon_number "12";
chr1	StringTie	exon	148245883	148246215	1000	-	.	gene_id "MSTRG.10371"; transcript_id "MSTRG.10371.86"; exon_number "13";
chr1	StringTie	transcript	148158859	148246168	1000	-	.	gene_id "MSTRG.10371"; transcript_id "MSTRG.10371.87";
chr1	StringTie	exon	148158859	148162859	1000	-	.	gene_id "MSTRG.10371"; transcript_id "MSTRG.10371.87"; exon_number "1";
chr1	StringTie	exon	148164397	148164463	1000	-	.	gene_id "MSTRG.10371"; transcript_id "MSTRG.10371.87"; exon_number "2";
chr1	StringTie	exon	148174288	148174393	1000	-	.	gene_id "MSTRG.10371"; transcript_id "MSTRG.10371.87"; exon_number "3";
chr1	StringTie	exon	148195959	148196281	1000	-	.	gene_id "MSTRG.10371"; transcript_id "MSTRG.10371.87"; exon_number "4";
chr1	StringTie	exon	148199995	148200094	1000	-	.	gene_id "MSTRG.10371"; transcript_id "MSTRG.10371.87"; exon_number "5";
chr1	StringTie	exon	148205624	148205692	1000	-	.	gene_id "MSTRG.10371"; transcript_id "MSTRG.10371.87"; exon_number "6";
chr1	StringTie	exon	148206602	148206633	1000	-	.	gene_id "MSTRG.10371"; transcript_id "MSTRG.10371.87"; exon_number "7";
chr1	StringTie	exon	148207934	148208654	1000	-	.	gene_id "MSTRG.10371"; transcript_id "MSTRG.10371.87"; exon_number "8";
chr1	StringTie	exon	148216937	148217130	1000	-	.	gene_id "MSTRG.10371"; transcript_id "MSTRG.10371.87"; exon_number "9";
chr1	StringTie	exon	148226494	148226621	1000	-	.	gene_id "MSTRG.10371"; transcript_id "MSTRG.10371.87"; exon_number "10";
chr1	StringTie	exon	148227988	148228069	1000	-	.	gene_id "MSTRG.10371"; transcript_id "MSTRG.10371.87"; exon_number "11";
chr1	StringTie	exon	148245883	148246168	1000	-	.	gene_id "MSTRG.10371"; transcript_id "MSTRG.10371.87"; exon_number "12";
chr1	StringTie	transcript	148158987	148255073	1000	-	.	gene_id "MSTRG.10371"; transcript_id "MSTRG.10371.88";
chr1	StringTie	exon	148158987	148162859	1000	-	.	gene_id "MSTRG.10371"; transcript_id "MSTRG.10371.88"; exon_number "1";
chr1	StringTie	exon	148164397	148164463	1000	-	.	gene_id "MSTRG.10371"; transcript_id "MSTRG.10371.88"; exon_number "2";
chr1	StringTie	exon	148174288	148174393	1000	-	.	gene_id "MSTRG.10371"; transcript_id "MSTRG.10371.88"; exon_number "3";
chr1	StringTie	exon	148195959	148196281	1000	-	.	gene_id "MSTRG.10371"; transcript_id "MSTRG.10371.88"; exon_number "4";
chr1	StringTie	exon	148199995	148200094	1000	-	.	gene_id "MSTRG.10371"; transcript_id "MSTRG.10371.88"; exon_number "5";
chr1	StringTie	exon	148200531	148200633	1000	-	.	gene_id "MSTRG.10371"; transcript_id "MSTRG.10371.88"; exon_number "6";
chr1	StringTie	exon	148205624	148205692	1000	-	.	gene_id "MSTRG.10371"; transcript_id "MSTRG.10371.88"; exon_number "7";
chr1	StringTie	exon	148206602	148206633	1000	-	.	gene_id "MSTRG.10371"; transcript_id "MSTRG.10371.88"; exon_number "8";
chr1	StringTie	exon	148207934	148207963	1000	-	.	gene_id "MSTRG.10371"; transcript_id "MSTRG.10371.88"; exon_number "9";
chr1	StringTie	exon	148216937	148217130	1000	-	.	gene_id "MSTRG.10371"; transcript_id "MSTRG.10371.88"; exon_number "10";
chr1	StringTie	exon	148227988	148228069	1000	-	.	gene_id "MSTRG.10371"; transcript_id "MSTRG.10371.88"; exon_number "11";
chr1	StringTie	exon	148246629	148246690	1000	-	.	gene_id "MSTRG.10371"; transcript_id "MSTRG.10371.88"; exon_number "12";
chr1	StringTie	exon	148254807	148255073	1000	-	.	gene_id "MSTRG.10371"; transcript_id "MSTRG.10371.88"; exon_number "13";
chr1	StringTie	transcript	148159117	148246482	1000	-	.	gene_id "MSTRG.10371"; transcript_id "MSTRG.10371.89";
chr1	StringTie	exon	148159117	148162859	1000	-	.	gene_id "MSTRG.10371"; transcript_id "MSTRG.10371.89"; exon_number "1";
chr1	StringTie	exon	148164397	148164463	1000	-	.	gene_id "MSTRG.10371"; transcript_id "MSTRG.10371.89"; exon_number "2";
chr1	StringTie	exon	148174288	148174393	1000	-	.	gene_id "MSTRG.10371"; transcript_id "MSTRG.10371.89"; exon_number "3";
chr1	StringTie	exon	148195959	148196281	1000	-	.	gene_id "MSTRG.10371"; transcript_id "MSTRG.10371.89"; exon_number "4";
chr1	StringTie	exon	148199995	148200094	1000	-	.	gene_id "MSTRG.10371"; transcript_id "MSTRG.10371.89"; exon_number "5";
chr1	StringTie	exon	148200531	148200633	1000	-	.	gene_id "MSTRG.10371"; transcript_id "MSTRG.10371.89"; exon_number "6";
chr1	StringTie	exon	148205624	148205692	1000	-	.	gene_id "MSTRG.10371"; transcript_id "MSTRG.10371.89"; exon_number "7";
chr1	StringTie	exon	148206602	148206633	1000	-	.	gene_id "MSTRG.10371"; transcript_id "MSTRG.10371.89"; exon_number "8";
chr1	StringTie	exon	148207934	148208654	1000	-	.	gene_id "MSTRG.10371"; transcript_id "MSTRG.10371.89"; exon_number "9";
chr1	StringTie	exon	148216937	148217130	1000	-	.	gene_id "MSTRG.10371"; transcript_id "MSTRG.10371.89"; exon_number "10";
chr1	StringTie	exon	148227988	148228069	1000	-	.	gene_id "MSTRG.10371"; transcript_id "MSTRG.10371.89"; exon_number "11";
chr1	StringTie	exon	148228536	148228657	1000	-	.	gene_id "MSTRG.10371"; transcript_id "MSTRG.10371.89"; exon_number "12";
chr1	StringTie	exon	148246454	148246482	1000	-	.	gene_id "MSTRG.10371"; transcript_id "MSTRG.10371.89"; exon_number "13";
chr1	StringTie	transcript	148100113	148246168	1000	-	.	gene_id "MSTRG.10371"; transcript_id "MSTRG.10371.9";
chr1	StringTie	exon	148100113	148103912	1000	-	.	gene_id "MSTRG.10371"; transcript_id "MSTRG.10371.9"; exon_number "1";
chr1	StringTie	exon	148104537	148104645	1000	-	.	gene_id "MSTRG.10371"; transcript_id "MSTRG.10371.9"; exon_number "2";
chr1	StringTie	exon	148105360	148105528	1000	-	.	gene_id "MSTRG.10371"; transcript_id "MSTRG.10371.9"; exon_number "3";
chr1	StringTie	exon	148106181	148106232	1000	-	.	gene_id "MSTRG.10371"; transcript_id "MSTRG.10371.9"; exon_number "4";
chr1	StringTie	exon	148106942	148107114	1000	-	.	gene_id "MSTRG.10371"; transcript_id "MSTRG.10371.9"; exon_number "5";
chr1	StringTie	exon	148107711	148107762	1000	-	.	gene_id "MSTRG.10371"; transcript_id "MSTRG.10371.9"; exon_number "6";
chr1	StringTie	exon	148108482	148108654	1000	-	.	gene_id "MSTRG.10371"; transcript_id "MSTRG.10371.9"; exon_number "7";
chr1	StringTie	exon	148109284	148109335	1000	-	.	gene_id "MSTRG.10371"; transcript_id "MSTRG.10371.9"; exon_number "8";
chr1	StringTie	exon	148110378	148110541	1000	-	.	gene_id "MSTRG.10371"; transcript_id "MSTRG.10371.9"; exon_number "9";
chr1	StringTie	exon	148114437	148114488	1000	-	.	gene_id "MSTRG.10371"; transcript_id "MSTRG.10371.9"; exon_number "10";
chr1	StringTie	exon	148115793	148115998	1000	-	.	gene_id "MSTRG.10371"; transcript_id "MSTRG.10371.9"; exon_number "11";
chr1	StringTie	exon	148116463	148116535	1000	-	.	gene_id "MSTRG.10371"; transcript_id "MSTRG.10371.9"; exon_number "12";
chr1	StringTie	exon	148117572	148118722	1000	-	.	gene_id "MSTRG.10371"; transcript_id "MSTRG.10371.9"; exon_number "13";
chr1	StringTie	exon	148120501	148120710	1000	-	.	gene_id "MSTRG.10371"; transcript_id "MSTRG.10371.9"; exon_number "14";
chr1	StringTie	exon	148122055	148122266	1000	-	.	gene_id "MSTRG.10371"; transcript_id "MSTRG.10371.9"; exon_number "15";
chr1	StringTie	exon	148122729	148122801	1000	-	.	gene_id "MSTRG.10371"; transcript_id "MSTRG.10371.9"; exon_number "16";
chr1	StringTie	exon	148123853	148124067	1000	-	.	gene_id "MSTRG.10371"; transcript_id "MSTRG.10371.9"; exon_number "17";
chr1	StringTie	exon	148126829	148127038	1000	-	.	gene_id "MSTRG.10371"; transcript_id "MSTRG.10371.9"; exon_number "18";
chr1	StringTie	exon	148135672	148135813	1000	-	.	gene_id "MSTRG.10371"; transcript_id "MSTRG.10371.9"; exon_number "19";
chr1	StringTie	exon	148137711	148137809	1000	-	.	gene_id "MSTRG.10371"; transcript_id "MSTRG.10371.9"; exon_number "20";
chr1	StringTie	exon	148143415	148143686	1000	-	.	gene_id "MSTRG.10371"; transcript_id "MSTRG.10371.9"; exon_number "21";
chr1	StringTie	exon	148162713	148162859	1000	-	.	gene_id "MSTRG.10371"; transcript_id "MSTRG.10371.9"; exon_number "22";
chr1	StringTie	exon	148164397	148164463	1000	-	.	gene_id "MSTRG.10371"; transcript_id "MSTRG.10371.9"; exon_number "23";
chr1	StringTie	exon	148174288	148174393	1000	-	.	gene_id "MSTRG.10371"; transcript_id "MSTRG.10371.9"; exon_number "24";
chr1	StringTie	exon	148195959	148196281	1000	-	.	gene_id "MSTRG.10371"; transcript_id "MSTRG.10371.9"; exon_number "25";
chr1	StringTie	exon	148199995	148200094	1000	-	.	gene_id "MSTRG.10371"; transcript_id "MSTRG.10371.9"; exon_number "26";
chr1	StringTie	exon	148200531	148200633	1000	-	.	gene_id "MSTRG.10371"; transcript_id "MSTRG.10371.9"; exon_number "27";
chr1	StringTie	exon	148201408	148201478	1000	-	.	gene_id "MSTRG.10371"; transcript_id "MSTRG.10371.9"; exon_number "28";
chr1	StringTie	exon	148205624	148205692	1000	-	.	gene_id "MSTRG.10371"; transcript_id "MSTRG.10371.9"; exon_number "29";
chr1	StringTie	exon	148206495	148206633	1000	-	.	gene_id "MSTRG.10371"; transcript_id "MSTRG.10371.9"; exon_number "30";
chr1	StringTie	exon	148208533	148208654	1000	-	.	gene_id "MSTRG.10371"; transcript_id "MSTRG.10371.9"; exon_number "31";
chr1	StringTie	exon	148216937	148217130	1000	-	.	gene_id "MSTRG.10371"; transcript_id "MSTRG.10371.9"; exon_number "32";
chr1	StringTie	exon	148227988	148228069	1000	-	.	gene_id "MSTRG.10371"; transcript_id "MSTRG.10371.9"; exon_number "33";
chr1	StringTie	exon	148228536	148228657	1000	-	.	gene_id "MSTRG.10371"; transcript_id "MSTRG.10371.9"; exon_number "34";
chr1	StringTie	exon	148245883	148246168	1000	-	.	gene_id "MSTRG.10371"; transcript_id "MSTRG.10371.9"; exon_number "35";
chr1	StringTie	transcript	148159159	148247228	1000	-	.	gene_id "MSTRG.10371"; transcript_id "MSTRG.10371.90";
chr1	StringTie	exon	148159159	148162859	1000	-	.	gene_id "MSTRG.10371"; transcript_id "MSTRG.10371.90"; exon_number "1";
chr1	StringTie	exon	148164397	148164463	1000	-	.	gene_id "MSTRG.10371"; transcript_id "MSTRG.10371.90"; exon_number "2";
chr1	StringTie	exon	148174288	148174393	1000	-	.	gene_id "MSTRG.10371"; transcript_id "MSTRG.10371.90"; exon_number "3";
chr1	StringTie	exon	148195959	148196281	1000	-	.	gene_id "MSTRG.10371"; transcript_id "MSTRG.10371.90"; exon_number "4";
chr1	StringTie	exon	148199995	148200094	1000	-	.	gene_id "MSTRG.10371"; transcript_id "MSTRG.10371.90"; exon_number "5";
chr1	StringTie	exon	148205624	148205692	1000	-	.	gene_id "MSTRG.10371"; transcript_id "MSTRG.10371.90"; exon_number "6";
chr1	StringTie	exon	148206602	148206633	1000	-	.	gene_id "MSTRG.10371"; transcript_id "MSTRG.10371.90"; exon_number "7";
chr1	StringTie	exon	148207934	148208654	1000	-	.	gene_id "MSTRG.10371"; transcript_id "MSTRG.10371.90"; exon_number "8";
chr1	StringTie	exon	148216937	148217130	1000	-	.	gene_id "MSTRG.10371"; transcript_id "MSTRG.10371.90"; exon_number "9";
chr1	StringTie	exon	148227988	148228069	1000	-	.	gene_id "MSTRG.10371"; transcript_id "MSTRG.10371.90"; exon_number "10";
chr1	StringTie	exon	148246629	148247228	1000	-	.	gene_id "MSTRG.10371"; transcript_id "MSTRG.10371.90"; exon_number "11";
chr1	StringTie	transcript	148159202	148246493	1000	-	.	gene_id "MSTRG.10371"; transcript_id "MSTRG.10371.91";
chr1	StringTie	exon	148159202	148162859	1000	-	.	gene_id "MSTRG.10371"; transcript_id "MSTRG.10371.91"; exon_number "1";
chr1	StringTie	exon	148164397	148164463	1000	-	.	gene_id "MSTRG.10371"; transcript_id "MSTRG.10371.91"; exon_number "2";
chr1	StringTie	exon	148174288	148174393	1000	-	.	gene_id "MSTRG.10371"; transcript_id "MSTRG.10371.91"; exon_number "3";
chr1	StringTie	exon	148195959	148196281	1000	-	.	gene_id "MSTRG.10371"; transcript_id "MSTRG.10371.91"; exon_number "4";
chr1	StringTie	exon	148199995	148200094	1000	-	.	gene_id "MSTRG.10371"; transcript_id "MSTRG.10371.91"; exon_number "5";
chr1	StringTie	exon	148200531	148200633	1000	-	.	gene_id "MSTRG.10371"; transcript_id "MSTRG.10371.91"; exon_number "6";
chr1	StringTie	exon	148205624	148205692	1000	-	.	gene_id "MSTRG.10371"; transcript_id "MSTRG.10371.91"; exon_number "7";
chr1	StringTie	exon	148206602	148206633	1000	-	.	gene_id "MSTRG.10371"; transcript_id "MSTRG.10371.91"; exon_number "8";
chr1	StringTie	exon	148216937	148217130	1000	-	.	gene_id "MSTRG.10371"; transcript_id "MSTRG.10371.91"; exon_number "9";
chr1	StringTie	exon	148226494	148226621	1000	-	.	gene_id "MSTRG.10371"; transcript_id "MSTRG.10371.91"; exon_number "10";
chr1	StringTie	exon	148226735	148226798	1000	-	.	gene_id "MSTRG.10371"; transcript_id "MSTRG.10371.91"; exon_number "11";
chr1	StringTie	exon	148227988	148228069	1000	-	.	gene_id "MSTRG.10371"; transcript_id "MSTRG.10371.91"; exon_number "12";
chr1	StringTie	exon	148246454	148246493	1000	-	.	gene_id "MSTRG.10371"; transcript_id "MSTRG.10371.91"; exon_number "13";
chr1	StringTie	transcript	148159213	148176331	1000	-	.	gene_id "MSTRG.10371"; transcript_id "MSTRG.10371.92";
chr1	StringTie	exon	148159213	148162859	1000	-	.	gene_id "MSTRG.10371"; transcript_id "MSTRG.10371.92"; exon_number "1";
chr1	StringTie	exon	148163612	148163672	1000	-	.	gene_id "MSTRG.10371"; transcript_id "MSTRG.10371.92"; exon_number "2";
chr1	StringTie	exon	148164397	148164463	1000	-	.	gene_id "MSTRG.10371"; transcript_id "MSTRG.10371.92"; exon_number "3";
chr1	StringTie	exon	148168354	148168550	1000	-	.	gene_id "MSTRG.10371"; transcript_id "MSTRG.10371.92"; exon_number "4";
chr1	StringTie	exon	148172944	148173010	1000	-	.	gene_id "MSTRG.10371"; transcript_id "MSTRG.10371.92"; exon_number "5";
chr1	StringTie	exon	148173626	148173739	1000	-	.	gene_id "MSTRG.10371"; transcript_id "MSTRG.10371.92"; exon_number "6";
chr1	StringTie	exon	148174288	148174393	1000	-	.	gene_id "MSTRG.10371"; transcript_id "MSTRG.10371.92"; exon_number "7";
chr1	StringTie	exon	148176298	148176331	1000	-	.	gene_id "MSTRG.10371"; transcript_id "MSTRG.10371.92"; exon_number "8";
chr1	StringTie	transcript	148159213	148247191	1000	-	.	gene_id "MSTRG.10371"; transcript_id "MSTRG.10371.93";
chr1	StringTie	exon	148159213	148162859	1000	-	.	gene_id "MSTRG.10371"; transcript_id "MSTRG.10371.93"; exon_number "1";
chr1	StringTie	exon	148164397	148164463	1000	-	.	gene_id "MSTRG.10371"; transcript_id "MSTRG.10371.93"; exon_number "2";
chr1	StringTie	exon	148174288	148174393	1000	-	.	gene_id "MSTRG.10371"; transcript_id "MSTRG.10371.93"; exon_number "3";
chr1	StringTie	exon	148195959	148196281	1000	-	.	gene_id "MSTRG.10371"; transcript_id "MSTRG.10371.93"; exon_number "4";
chr1	StringTie	exon	148199995	148200094	1000	-	.	gene_id "MSTRG.10371"; transcript_id "MSTRG.10371.93"; exon_number "5";
chr1	StringTie	exon	148200531	148200633	1000	-	.	gene_id "MSTRG.10371"; transcript_id "MSTRG.10371.93"; exon_number "6";
chr1	StringTie	exon	148205624	148205692	1000	-	.	gene_id "MSTRG.10371"; transcript_id "MSTRG.10371.93"; exon_number "7";
chr1	StringTie	exon	148206602	148206633	1000	-	.	gene_id "MSTRG.10371"; transcript_id "MSTRG.10371.93"; exon_number "8";
chr1	StringTie	exon	148207934	148208654	1000	-	.	gene_id "MSTRG.10371"; transcript_id "MSTRG.10371.93"; exon_number "9";
chr1	StringTie	exon	148216937	148217130	1000	-	.	gene_id "MSTRG.10371"; transcript_id "MSTRG.10371.93"; exon_number "10";
chr1	StringTie	exon	148226494	148226621	1000	-	.	gene_id "MSTRG.10371"; transcript_id "MSTRG.10371.93"; exon_number "11";
chr1	StringTie	exon	148227988	148228069	1000	-	.	gene_id "MSTRG.10371"; transcript_id "MSTRG.10371.93"; exon_number "12";
chr1	StringTie	exon	148245883	148247191	1000	-	.	gene_id "MSTRG.10371"; transcript_id "MSTRG.10371.93"; exon_number "13";
chr1	StringTie	transcript	148159213	148254970	1000	-	.	gene_id "MSTRG.10371"; transcript_id "MSTRG.10371.94";
chr1	StringTie	exon	148159213	148162859	1000	-	.	gene_id "MSTRG.10371"; transcript_id "MSTRG.10371.94"; exon_number "1";
chr1	StringTie	exon	148164397	148164463	1000	-	.	gene_id "MSTRG.10371"; transcript_id "MSTRG.10371.94"; exon_number "2";
chr1	StringTie	exon	148174288	148174393	1000	-	.	gene_id "MSTRG.10371"; transcript_id "MSTRG.10371.94"; exon_number "3";
chr1	StringTie	exon	148195959	148196281	1000	-	.	gene_id "MSTRG.10371"; transcript_id "MSTRG.10371.94"; exon_number "4";
chr1	StringTie	exon	148199995	148200094	1000	-	.	gene_id "MSTRG.10371"; transcript_id "MSTRG.10371.94"; exon_number "5";
chr1	StringTie	exon	148200531	148200633	1000	-	.	gene_id "MSTRG.10371"; transcript_id "MSTRG.10371.94"; exon_number "6";
chr1	StringTie	exon	148205624	148205692	1000	-	.	gene_id "MSTRG.10371"; transcript_id "MSTRG.10371.94"; exon_number "7";
chr1	StringTie	exon	148206602	148206633	1000	-	.	gene_id "MSTRG.10371"; transcript_id "MSTRG.10371.94"; exon_number "8";
chr1	StringTie	exon	148207934	148208654	1000	-	.	gene_id "MSTRG.10371"; transcript_id "MSTRG.10371.94"; exon_number "9";
chr1	StringTie	exon	148216937	148217130	1000	-	.	gene_id "MSTRG.10371"; transcript_id "MSTRG.10371.94"; exon_number "10";
chr1	StringTie	exon	148227988	148228069	1000	-	.	gene_id "MSTRG.10371"; transcript_id "MSTRG.10371.94"; exon_number "11";
chr1	StringTie	exon	148246629	148246690	1000	-	.	gene_id "MSTRG.10371"; transcript_id "MSTRG.10371.94"; exon_number "12";
chr1	StringTie	exon	148254807	148254970	1000	-	.	gene_id "MSTRG.10371"; transcript_id "MSTRG.10371.94"; exon_number "13";
chr1	StringTie	transcript	148159213	148245979	1000	-	.	gene_id "MSTRG.10371"; transcript_id "MSTRG.10371.95";
chr1	StringTie	exon	148159213	148162859	1000	-	.	gene_id "MSTRG.10371"; transcript_id "MSTRG.10371.95"; exon_number "1";
chr1	StringTie	exon	148164397	148164463	1000	-	.	gene_id "MSTRG.10371"; transcript_id "MSTRG.10371.95"; exon_number "2";
chr1	StringTie	exon	148174288	148174393	1000	-	.	gene_id "MSTRG.10371"; transcript_id "MSTRG.10371.95"; exon_number "3";
chr1	StringTie	exon	148195959	148196281	1000	-	.	gene_id "MSTRG.10371"; transcript_id "MSTRG.10371.95"; exon_number "4";
chr1	StringTie	exon	148199995	148200094	1000	-	.	gene_id "MSTRG.10371"; transcript_id "MSTRG.10371.95"; exon_number "5";
chr1	StringTie	exon	148200531	148200633	1000	-	.	gene_id "MSTRG.10371"; transcript_id "MSTRG.10371.95"; exon_number "6";
chr1	StringTie	exon	148205624	148205692	1000	-	.	gene_id "MSTRG.10371"; transcript_id "MSTRG.10371.95"; exon_number "7";
chr1	StringTie	exon	148206602	148206633	1000	-	.	gene_id "MSTRG.10371"; transcript_id "MSTRG.10371.95"; exon_number "8";
chr1	StringTie	exon	148216937	148217130	1000	-	.	gene_id "MSTRG.10371"; transcript_id "MSTRG.10371.95"; exon_number "9";
chr1	StringTie	exon	148226735	148226798	1000	-	.	gene_id "MSTRG.10371"; transcript_id "MSTRG.10371.95"; exon_number "10";
chr1	StringTie	exon	148227988	148228069	1000	-	.	gene_id "MSTRG.10371"; transcript_id "MSTRG.10371.95"; exon_number "11";
chr1	StringTie	exon	148228536	148228657	1000	-	.	gene_id "MSTRG.10371"; transcript_id "MSTRG.10371.95"; exon_number "12";
chr1	StringTie	exon	148245883	148245979	1000	-	.	gene_id "MSTRG.10371"; transcript_id "MSTRG.10371.95"; exon_number "13";
chr1	StringTie	transcript	148159213	148245980	1000	-	.	gene_id "MSTRG.10371"; transcript_id "MSTRG.10371.96";
chr1	StringTie	exon	148159213	148162156	1000	-	.	gene_id "MSTRG.10371"; transcript_id "MSTRG.10371.96"; exon_number "1";
chr1	StringTie	exon	148162713	148162859	1000	-	.	gene_id "MSTRG.10371"; transcript_id "MSTRG.10371.96"; exon_number "2";
chr1	StringTie	exon	148164397	148164463	1000	-	.	gene_id "MSTRG.10371"; transcript_id "MSTRG.10371.96"; exon_number "3";
chr1	StringTie	exon	148195959	148196281	1000	-	.	gene_id "MSTRG.10371"; transcript_id "MSTRG.10371.96"; exon_number "4";
chr1	StringTie	exon	148199995	148200094	1000	-	.	gene_id "MSTRG.10371"; transcript_id "MSTRG.10371.96"; exon_number "5";
chr1	StringTie	exon	148205624	148205692	1000	-	.	gene_id "MSTRG.10371"; transcript_id "MSTRG.10371.96"; exon_number "6";
chr1	StringTie	exon	148206602	148206633	1000	-	.	gene_id "MSTRG.10371"; transcript_id "MSTRG.10371.96"; exon_number "7";
chr1	StringTie	exon	148208533	148208654	1000	-	.	gene_id "MSTRG.10371"; transcript_id "MSTRG.10371.96"; exon_number "8";
chr1	StringTie	exon	148216937	148217130	1000	-	.	gene_id "MSTRG.10371"; transcript_id "MSTRG.10371.96"; exon_number "9";
chr1	StringTie	exon	148226494	148226621	1000	-	.	gene_id "MSTRG.10371"; transcript_id "MSTRG.10371.96"; exon_number "10";
chr1	StringTie	exon	148227988	148228069	1000	-	.	gene_id "MSTRG.10371"; transcript_id "MSTRG.10371.96"; exon_number "11";
chr1	StringTie	exon	148228536	148228657	1000	-	.	gene_id "MSTRG.10371"; transcript_id "MSTRG.10371.96"; exon_number "12";
chr1	StringTie	exon	148245883	148245980	1000	-	.	gene_id "MSTRG.10371"; transcript_id "MSTRG.10371.96"; exon_number "13";
chr1	StringTie	transcript	148159213	148228657	1000	-	.	gene_id "MSTRG.10371"; transcript_id "MSTRG.10371.97";
chr1	StringTie	exon	148159213	148162859	1000	-	.	gene_id "MSTRG.10371"; transcript_id "MSTRG.10371.97"; exon_number "1";
chr1	StringTie	exon	148164397	148164463	1000	-	.	gene_id "MSTRG.10371"; transcript_id "MSTRG.10371.97"; exon_number "2";
chr1	StringTie	exon	148174288	148174393	1000	-	.	gene_id "MSTRG.10371"; transcript_id "MSTRG.10371.97"; exon_number "3";
chr1	StringTie	exon	148195959	148196281	1000	-	.	gene_id "MSTRG.10371"; transcript_id "MSTRG.10371.97"; exon_number "4";
chr1	StringTie	exon	148199995	148200094	1000	-	.	gene_id "MSTRG.10371"; transcript_id "MSTRG.10371.97"; exon_number "5";
chr1	StringTie	exon	148200531	148200633	1000	-	.	gene_id "MSTRG.10371"; transcript_id "MSTRG.10371.97"; exon_number "6";
chr1	StringTie	exon	148205624	148206633	1000	-	.	gene_id "MSTRG.10371"; transcript_id "MSTRG.10371.97"; exon_number "7";
chr1	StringTie	exon	148208533	148208654	1000	-	.	gene_id "MSTRG.10371"; transcript_id "MSTRG.10371.97"; exon_number "8";
chr1	StringTie	exon	148216937	148217130	1000	-	.	gene_id "MSTRG.10371"; transcript_id "MSTRG.10371.97"; exon_number "9";
chr1	StringTie	exon	148225076	148225289	1000	-	.	gene_id "MSTRG.10371"; transcript_id "MSTRG.10371.97"; exon_number "10";
chr1	StringTie	exon	148226101	148226253	1000	-	.	gene_id "MSTRG.10371"; transcript_id "MSTRG.10371.97"; exon_number "11";
chr1	StringTie	exon	148226494	148226621	1000	-	.	gene_id "MSTRG.10371"; transcript_id "MSTRG.10371.97"; exon_number "12";
chr1	StringTie	exon	148227988	148228069	1000	-	.	gene_id "MSTRG.10371"; transcript_id "MSTRG.10371.97"; exon_number "13";
chr1	StringTie	exon	148228536	148228657	1000	-	.	gene_id "MSTRG.10371"; transcript_id "MSTRG.10371.97"; exon_number "14";
chr1	StringTie	transcript	148159213	148246152	1000	-	.	gene_id "MSTRG.10371"; transcript_id "MSTRG.10371.98";
chr1	StringTie	exon	148159213	148162859	1000	-	.	gene_id "MSTRG.10371"; transcript_id "MSTRG.10371.98"; exon_number "1";
chr1	StringTie	exon	148164397	148164463	1000	-	.	gene_id "MSTRG.10371"; transcript_id "MSTRG.10371.98"; exon_number "2";
chr1	StringTie	exon	148174288	148174393	1000	-	.	gene_id "MSTRG.10371"; transcript_id "MSTRG.10371.98"; exon_number "3";
chr1	StringTie	exon	148195959	148196281	1000	-	.	gene_id "MSTRG.10371"; transcript_id "MSTRG.10371.98"; exon_number "4";
chr1	StringTie	exon	148199995	148200094	1000	-	.	gene_id "MSTRG.10371"; transcript_id "MSTRG.10371.98"; exon_number "5";
chr1	StringTie	exon	148200531	148200633	1000	-	.	gene_id "MSTRG.10371"; transcript_id "MSTRG.10371.98"; exon_number "6";
chr1	StringTie	exon	148205624	148205692	1000	-	.	gene_id "MSTRG.10371"; transcript_id "MSTRG.10371.98"; exon_number "7";
chr1	StringTie	exon	148206602	148206633	1000	-	.	gene_id "MSTRG.10371"; transcript_id "MSTRG.10371.98"; exon_number "8";
chr1	StringTie	exon	148207934	148207963	1000	-	.	gene_id "MSTRG.10371"; transcript_id "MSTRG.10371.98"; exon_number "9";
chr1	StringTie	exon	148208533	148208654	1000	-	.	gene_id "MSTRG.10371"; transcript_id "MSTRG.10371.98"; exon_number "10";
chr1	StringTie	exon	148216937	148217130	1000	-	.	gene_id "MSTRG.10371"; transcript_id "MSTRG.10371.98"; exon_number "11";
chr1	StringTie	exon	148225076	148226253	1000	-	.	gene_id "MSTRG.10371"; transcript_id "MSTRG.10371.98"; exon_number "12";
chr1	StringTie	exon	148226494	148226621	1000	-	.	gene_id "MSTRG.10371"; transcript_id "MSTRG.10371.98"; exon_number "13";
chr1	StringTie	exon	148227988	148228069	1000	-	.	gene_id "MSTRG.10371"; transcript_id "MSTRG.10371.98"; exon_number "14";
chr1	StringTie	exon	148228536	148228657	1000	-	.	gene_id "MSTRG.10371"; transcript_id "MSTRG.10371.98"; exon_number "15";
chr1	StringTie	exon	148245883	148246152	1000	-	.	gene_id "MSTRG.10371"; transcript_id "MSTRG.10371.98"; exon_number "16";
chr2	StringTie	transcript	159305501	159306080	1000	.	.	gene_id "MSTRG.103710"; transcript_id "MSTRG.103710.1";
chr2	StringTie	exon	159305501	159306080	1000	.	.	gene_id "MSTRG.103710"; transcript_id "MSTRG.103710.1"; exon_number "1";
chr2	StringTie	transcript	159309292	159311534	1000	.	.	gene_id "MSTRG.103711"; transcript_id "MSTRG.103711.1";
chr2	StringTie	exon	159309292	159311534	1000	.	.	gene_id "MSTRG.103711"; transcript_id "MSTRG.103711.1"; exon_number "1";
chr2	StringTie	transcript	159386367	159404632	1000	+	.	gene_id "MSTRG.103712"; transcript_id "ENST00000420020"; gene_name "AC008277.1"; ref_gene_id "ENSG00000223642";
chr2	StringTie	exon	159386367	159386472	1000	+	.	gene_id "MSTRG.103712"; transcript_id "ENST00000420020"; exon_number "1"; gene_name "AC008277.1"; ref_gene_id "ENSG00000223642";
chr2	StringTie	exon	159392101	159392214	1000	+	.	gene_id "MSTRG.103712"; transcript_id "ENST00000420020"; exon_number "2"; gene_name "AC008277.1"; ref_gene_id "ENSG00000223642";
chr2	StringTie	exon	159398894	159398988	1000	+	.	gene_id "MSTRG.103712"; transcript_id "ENST00000420020"; exon_number "3"; gene_name "AC008277.1"; ref_gene_id "ENSG00000223642";
chr2	StringTie	exon	159404393	159404632	1000	+	.	gene_id "MSTRG.103712"; transcript_id "ENST00000420020"; exon_number "4"; gene_name "AC008277.1"; ref_gene_id "ENSG00000223642";
chr2	StringTie	transcript	159395421	159404636	1000	+	.	gene_id "MSTRG.103712"; transcript_id "ENST00000594921"; gene_name "AC008277.1"; ref_gene_id "ENSG00000223642";
chr2	StringTie	exon	159395421	159396170	1000	+	.	gene_id "MSTRG.103712"; transcript_id "ENST00000594921"; exon_number "1"; gene_name "AC008277.1"; ref_gene_id "ENSG00000223642";
chr2	StringTie	exon	159396477	159396536	1000	+	.	gene_id "MSTRG.103712"; transcript_id "ENST00000594921"; exon_number "2"; gene_name "AC008277.1"; ref_gene_id "ENSG00000223642";
chr2	StringTie	exon	159398894	159398988	1000	+	.	gene_id "MSTRG.103712"; transcript_id "ENST00000594921"; exon_number "3"; gene_name "AC008277.1"; ref_gene_id "ENSG00000223642";
chr2	StringTie	exon	159404393	159404636	1000	+	.	gene_id "MSTRG.103712"; transcript_id "ENST00000594921"; exon_number "4"; gene_name "AC008277.1"; ref_gene_id "ENSG00000223642";
chr2	StringTie	transcript	159395398	159398917	1000	+	.	gene_id "MSTRG.103712"; transcript_id "ENST00000608714"; gene_name "AC008277.1"; ref_gene_id "ENSG00000223642";
chr2	StringTie	exon	159395398	159395739	1000	+	.	gene_id "MSTRG.103712"; transcript_id "ENST00000608714"; exon_number "1"; gene_name "AC008277.1"; ref_gene_id "ENSG00000223642";
chr2	StringTie	exon	159396013	159396170	1000	+	.	gene_id "MSTRG.103712"; transcript_id "ENST00000608714"; exon_number "2"; gene_name "AC008277.1"; ref_gene_id "ENSG00000223642";
chr2	StringTie	exon	159396477	159396536	1000	+	.	gene_id "MSTRG.103712"; transcript_id "ENST00000608714"; exon_number "3"; gene_name "AC008277.1"; ref_gene_id "ENSG00000223642";
chr2	StringTie	exon	159398894	159398917	1000	+	.	gene_id "MSTRG.103712"; transcript_id "ENST00000608714"; exon_number "4"; gene_name "AC008277.1"; ref_gene_id "ENSG00000223642";
chr2	StringTie	transcript	159396037	159398912	1000	+	.	gene_id "MSTRG.103712"; transcript_id "ENST00000626302"; gene_name "AC008277.1"; ref_gene_id "ENSG00000223642";
chr2	StringTie	exon	159396037	159396170	1000	+	.	gene_id "MSTRG.103712"; transcript_id "ENST00000626302"; exon_number "1"; gene_name "AC008277.1"; ref_gene_id "ENSG00000223642";
chr2	StringTie	exon	159398894	159398912	1000	+	.	gene_id "MSTRG.103712"; transcript_id "ENST00000626302"; exon_number "2"; gene_name "AC008277.1"; ref_gene_id "ENSG00000223642";
chr2	StringTie	transcript	159398207	159398947	1000	+	.	gene_id "MSTRG.103712"; transcript_id "ENST00000627036"; gene_name "AC008277.1"; ref_gene_id "ENSG00000223642";
chr2	StringTie	exon	159398207	159398326	1000	+	.	gene_id "MSTRG.103712"; transcript_id "ENST00000627036"; exon_number "1"; gene_name "AC008277.1"; ref_gene_id "ENSG00000223642";
chr2	StringTie	exon	159398894	159398947	1000	+	.	gene_id "MSTRG.103712"; transcript_id "ENST00000627036"; exon_number "2"; gene_name "AC008277.1"; ref_gene_id "ENSG00000223642";
chr2	StringTie	transcript	159444117	159444913	1000	+	.	gene_id "MSTRG.103713"; transcript_id "ENST00000605196"; gene_name "RP11-311B14.1"; ref_gene_id "ENSG00000270893";
chr2	StringTie	exon	159444117	159444913	1000	+	.	gene_id "MSTRG.103713"; transcript_id "ENST00000605196"; exon_number "1"; gene_name "RP11-311B14.1"; ref_gene_id "ENSG00000270893";
chr2	StringTie	transcript	159516678	159522554	1000	+	.	gene_id "MSTRG.103714"; transcript_id "MSTRG.103714.1";
chr2	StringTie	exon	159516678	159516729	1000	+	.	gene_id "MSTRG.103714"; transcript_id "MSTRG.103714.1"; exon_number "1";
chr2	StringTie	exon	159518383	159522554	1000	+	.	gene_id "MSTRG.103714"; transcript_id "MSTRG.103714.1"; exon_number "2";
chr2	StringTie	transcript	159536244	159536346	1000	-	.	gene_id "MSTRG.103715"; transcript_id "ENST00000384389"; gene_name "Y_RNA"; ref_gene_id "ENSG00000207117";
chr2	StringTie	exon	159536244	159536346	1000	-	.	gene_id "MSTRG.103715"; transcript_id "ENST00000384389"; exon_number "1"; gene_name "Y_RNA"; ref_gene_id "ENSG00000207117";
chr2	StringTie	transcript	159615296	159617082	1000	+	.	gene_id "MSTRG.103716"; transcript_id "ENST00000418474"; gene_name "AC009506.1"; ref_gene_id "ENSG00000224152";
chr2	StringTie	exon	159615296	159615453	1000	+	.	gene_id "MSTRG.103716"; transcript_id "ENST00000418474"; exon_number "1"; gene_name "AC009506.1"; ref_gene_id "ENSG00000224152";
chr2	StringTie	exon	159615747	159617082	1000	+	.	gene_id "MSTRG.103716"; transcript_id "ENST00000418474"; exon_number "2"; gene_name "AC009506.1"; ref_gene_id "ENSG00000224152";
chr2	StringTie	transcript	159613721	159619767	1000	+	.	gene_id "MSTRG.103716"; transcript_id "MSTRG.103716.1";
chr2	StringTie	exon	159613721	159615453	1000	+	.	gene_id "MSTRG.103716"; transcript_id "MSTRG.103716.1"; exon_number "1";
chr2	StringTie	exon	159615750	159619767	1000	+	.	gene_id "MSTRG.103716"; transcript_id "MSTRG.103716.1"; exon_number "2";
chr2	StringTie	transcript	159615194	159619151	1000	+	.	gene_id "MSTRG.103716"; transcript_id "MSTRG.103716.2";
chr2	StringTie	exon	159615194	159615453	1000	+	.	gene_id "MSTRG.103716"; transcript_id "MSTRG.103716.2"; exon_number "1";
chr2	StringTie	exon	159615676	159619151	1000	+	.	gene_id "MSTRG.103716"; transcript_id "MSTRG.103716.2"; exon_number "2";
chr2	StringTie	transcript	159615570	159617093	1000	+	.	gene_id "MSTRG.103716"; transcript_id "MSTRG.103716.4";
chr2	StringTie	exon	159615570	159615733	1000	+	.	gene_id "MSTRG.103716"; transcript_id "MSTRG.103716.4"; exon_number "1";
chr2	StringTie	exon	159615797	159617093	1000	+	.	gene_id "MSTRG.103716"; transcript_id "MSTRG.103716.4"; exon_number "2";
chr2	StringTie	transcript	159665585	159668102	1000	.	.	gene_id "MSTRG.103717"; transcript_id "MSTRG.103717.1";
chr2	StringTie	exon	159665585	159668102	1000	.	.	gene_id "MSTRG.103717"; transcript_id "MSTRG.103717.1"; exon_number "1";
chr2	StringTie	transcript	159670929	159675046	1000	+	.	gene_id "MSTRG.103718"; transcript_id "MSTRG.103718.1";
chr2	StringTie	exon	159670929	159671010	1000	+	.	gene_id "MSTRG.103718"; transcript_id "MSTRG.103718.1"; exon_number "1";
chr2	StringTie	exon	159674053	159675046	1000	+	.	gene_id "MSTRG.103718"; transcript_id "MSTRG.103718.1"; exon_number "2";
chr2	StringTie	transcript	159682123	159682325	1000	.	.	gene_id "MSTRG.103719"; transcript_id "MSTRG.103719.1";
chr2	StringTie	exon	159682123	159682325	1000	.	.	gene_id "MSTRG.103719"; transcript_id "MSTRG.103719.1"; exon_number "1";
chr1	StringTie	transcript	148098831	148099288	1000	+	.	gene_id "MSTRG.10372"; transcript_id "MSTRG.10372.1";
chr1	StringTie	exon	148098831	148099288	1000	+	.	gene_id "MSTRG.10372"; transcript_id "MSTRG.10372.1"; exon_number "1";
chr2	StringTie	transcript	159685316	159686999	1000	.	.	gene_id "MSTRG.103720"; transcript_id "MSTRG.103720.1";
chr2	StringTie	exon	159685316	159686999	1000	.	.	gene_id "MSTRG.103720"; transcript_id "MSTRG.103720.1"; exon_number "1";
chr2	StringTie	transcript	159689217	159690291	1000	-	.	gene_id "MSTRG.103721"; transcript_id "ENST00000449832"; gene_name "AC009961.2"; ref_gene_id "ENSG00000230783";
chr2	StringTie	exon	159689217	159689360	1000	-	.	gene_id "MSTRG.103721"; transcript_id "ENST00000449832"; exon_number "1"; gene_name "AC009961.2"; ref_gene_id "ENSG00000230783";
chr2	StringTie	exon	159689671	159690291	1000	-	.	gene_id "MSTRG.103721"; transcript_id "ENST00000449832"; exon_number "2"; gene_name "AC009961.2"; ref_gene_id "ENSG00000230783";
chr2	StringTie	transcript	159687549	159690497	1000	-	.	gene_id "MSTRG.103721"; transcript_id "MSTRG.103721.1";
chr2	StringTie	exon	159687549	159690497	1000	-	.	gene_id "MSTRG.103721"; transcript_id "MSTRG.103721.1"; exon_number "1";
chr2	StringTie	transcript	159691881	159692081	1000	.	.	gene_id "MSTRG.103722"; transcript_id "MSTRG.103722.1";
chr2	StringTie	exon	159691881	159692081	1000	.	.	gene_id "MSTRG.103722"; transcript_id "MSTRG.103722.1"; exon_number "1";
chr2	StringTie	transcript	159712499	159771027	1000	+	.	gene_id "MSTRG.103723"; transcript_id "ENST00000259050"; gene_name "MARCH7"; ref_gene_id "ENSG00000136536";
chr2	StringTie	exon	159712499	159712606	1000	+	.	gene_id "MSTRG.103723"; transcript_id "ENST00000259050"; exon_number "1"; gene_name "MARCH7"; ref_gene_id "ENSG00000136536";
chr2	StringTie	exon	159729009	159729175	1000	+	.	gene_id "MSTRG.103723"; transcript_id "ENST00000259050"; exon_number "2"; gene_name "MARCH7"; ref_gene_id "ENSG00000136536";
chr2	StringTie	exon	159743061	159743253	1000	+	.	gene_id "MSTRG.103723"; transcript_id "ENST00000259050"; exon_number "3"; gene_name "MARCH7"; ref_gene_id "ENSG00000136536";
chr2	StringTie	exon	159745770	159745937	1000	+	.	gene_id "MSTRG.103723"; transcript_id "ENST00000259050"; exon_number "4"; gene_name "MARCH7"; ref_gene_id "ENSG00000136536";
chr2	StringTie	exon	159747805	159748903	1000	+	.	gene_id "MSTRG.103723"; transcript_id "ENST00000259050"; exon_number "5"; gene_name "MARCH7"; ref_gene_id "ENSG00000136536";
chr2	StringTie	exon	159752402	159752571	1000	+	.	gene_id "MSTRG.103723"; transcript_id "ENST00000259050"; exon_number "6"; gene_name "MARCH7"; ref_gene_id "ENSG00000136536";
chr2	StringTie	exon	159759226	159759335	1000	+	.	gene_id "MSTRG.103723"; transcript_id "ENST00000259050"; exon_number "7"; gene_name "MARCH7"; ref_gene_id "ENSG00000136536";
chr2	StringTie	exon	159762880	159762993	1000	+	.	gene_id "MSTRG.103723"; transcript_id "ENST00000259050"; exon_number "8"; gene_name "MARCH7"; ref_gene_id "ENSG00000136536";
chr2	StringTie	exon	159764626	159764674	1000	+	.	gene_id "MSTRG.103723"; transcript_id "ENST00000259050"; exon_number "9"; gene_name "MARCH7"; ref_gene_id "ENSG00000136536";
chr2	StringTie	exon	159767284	159771027	1000	+	.	gene_id "MSTRG.103723"; transcript_id "ENST00000259050"; exon_number "10"; gene_name "MARCH7"; ref_gene_id "ENSG00000136536";
chr2	StringTie	transcript	159712489	159767369	1000	+	.	gene_id "MSTRG.103723"; transcript_id "ENST00000409175"; gene_name "MARCH7"; ref_gene_id "ENSG00000136536";
chr2	StringTie	exon	159712489	159712606	1000	+	.	gene_id "MSTRG.103723"; transcript_id "ENST00000409175"; exon_number "1"; gene_name "MARCH7"; ref_gene_id "ENSG00000136536";
chr2	StringTie	exon	159714557	159714598	1000	+	.	gene_id "MSTRG.103723"; transcript_id "ENST00000409175"; exon_number "2"; gene_name "MARCH7"; ref_gene_id "ENSG00000136536";
chr2	StringTie	exon	159715681	159715766	1000	+	.	gene_id "MSTRG.103723"; transcript_id "ENST00000409175"; exon_number "3"; gene_name "MARCH7"; ref_gene_id "ENSG00000136536";
chr2	StringTie	exon	159729009	159729175	1000	+	.	gene_id "MSTRG.103723"; transcript_id "ENST00000409175"; exon_number "4"; gene_name "MARCH7"; ref_gene_id "ENSG00000136536";
chr2	StringTie	exon	159743061	159743253	1000	+	.	gene_id "MSTRG.103723"; transcript_id "ENST00000409175"; exon_number "5"; gene_name "MARCH7"; ref_gene_id "ENSG00000136536";
chr2	StringTie	exon	159745770	159745937	1000	+	.	gene_id "MSTRG.103723"; transcript_id "ENST00000409175"; exon_number "6"; gene_name "MARCH7"; ref_gene_id "ENSG00000136536";
chr2	StringTie	exon	159747805	159748903	1000	+	.	gene_id "MSTRG.103723"; transcript_id "ENST00000409175"; exon_number "7"; gene_name "MARCH7"; ref_gene_id "ENSG00000136536";
chr2	StringTie	exon	159752402	159752571	1000	+	.	gene_id "MSTRG.103723"; transcript_id "ENST00000409175"; exon_number "8"; gene_name "MARCH7"; ref_gene_id "ENSG00000136536";
chr2	StringTie	exon	159759226	159759335	1000	+	.	gene_id "MSTRG.103723"; transcript_id "ENST00000409175"; exon_number "9"; gene_name "MARCH7"; ref_gene_id "ENSG00000136536";
chr2	StringTie	exon	159762880	159762993	1000	+	.	gene_id "MSTRG.103723"; transcript_id "ENST00000409175"; exon_number "10"; gene_name "MARCH7"; ref_gene_id "ENSG00000136536";
chr2	StringTie	exon	159764626	159764674	1000	+	.	gene_id "MSTRG.103723"; transcript_id "ENST00000409175"; exon_number "11"; gene_name "MARCH7"; ref_gene_id "ENSG00000136536";
chr2	StringTie	exon	159767284	159767369	1000	+	.	gene_id "MSTRG.103723"; transcript_id "ENST00000409175"; exon_number "12"; gene_name "MARCH7"; ref_gene_id "ENSG00000136536";
chr2	StringTie	transcript	159733965	159767409	1000	+	.	gene_id "MSTRG.103723"; transcript_id "ENST00000409591"; gene_name "MARCH7"; ref_gene_id "ENSG00000136536";
chr2	StringTie	exon	159733965	159734082	1000	+	.	gene_id "MSTRG.103723"; transcript_id "ENST00000409591"; exon_number "1"; gene_name "MARCH7"; ref_gene_id "ENSG00000136536";
chr2	StringTie	exon	159743061	159743253	1000	+	.	gene_id "MSTRG.103723"; transcript_id "ENST00000409591"; exon_number "2"; gene_name "MARCH7"; ref_gene_id "ENSG00000136536";
chr2	StringTie	exon	159745770	159745937	1000	+	.	gene_id "MSTRG.103723"; transcript_id "ENST00000409591"; exon_number "3"; gene_name "MARCH7"; ref_gene_id "ENSG00000136536";
chr2	StringTie	exon	159747805	159748903	1000	+	.	gene_id "MSTRG.103723"; transcript_id "ENST00000409591"; exon_number "4"; gene_name "MARCH7"; ref_gene_id "ENSG00000136536";
chr2	StringTie	exon	159752402	159752571	1000	+	.	gene_id "MSTRG.103723"; transcript_id "ENST00000409591"; exon_number "5"; gene_name "MARCH7"; ref_gene_id "ENSG00000136536";
chr2	StringTie	exon	159759226	159759335	1000	+	.	gene_id "MSTRG.103723"; transcript_id "ENST00000409591"; exon_number "6"; gene_name "MARCH7"; ref_gene_id "ENSG00000136536";
chr2	StringTie	exon	159762880	159762993	1000	+	.	gene_id "MSTRG.103723"; transcript_id "ENST00000409591"; exon_number "7"; gene_name "MARCH7"; ref_gene_id "ENSG00000136536";
chr2	StringTie	exon	159764626	159764674	1000	+	.	gene_id "MSTRG.103723"; transcript_id "ENST00000409591"; exon_number "8"; gene_name "MARCH7"; ref_gene_id "ENSG00000136536";
chr2	StringTie	exon	159767284	159767409	1000	+	.	gene_id "MSTRG.103723"; transcript_id "ENST00000409591"; exon_number "9"; gene_name "MARCH7"; ref_gene_id "ENSG00000136536";
chr2	StringTie	transcript	159752490	159767960	1000	+	.	gene_id "MSTRG.103723"; transcript_id "ENST00000420397"; gene_name "MARCH7"; ref_gene_id "ENSG00000136536";
chr2	StringTie	exon	159752490	159752571	1000	+	.	gene_id "MSTRG.103723"; transcript_id "ENST00000420397"; exon_number "1"; gene_name "MARCH7"; ref_gene_id "ENSG00000136536";
chr2	StringTie	exon	159759226	159759335	1000	+	.	gene_id "MSTRG.103723"; transcript_id "ENST00000420397"; exon_number "2"; gene_name "MARCH7"; ref_gene_id "ENSG00000136536";
chr2	StringTie	exon	159762880	159762993	1000	+	.	gene_id "MSTRG.103723"; transcript_id "ENST00000420397"; exon_number "3"; gene_name "MARCH7"; ref_gene_id "ENSG00000136536";
chr2	StringTie	exon	159767284	159767960	1000	+	.	gene_id "MSTRG.103723"; transcript_id "ENST00000420397"; exon_number "4"; gene_name "MARCH7"; ref_gene_id "ENSG00000136536";
chr2	StringTie	transcript	159712507	159743211	1000	+	.	gene_id "MSTRG.103723"; transcript_id "ENST00000421037"; gene_name "MARCH7"; ref_gene_id "ENSG00000136536";
chr2	StringTie	exon	159712507	159712661	1000	+	.	gene_id "MSTRG.103723"; transcript_id "ENST00000421037"; exon_number "1"; gene_name "MARCH7"; ref_gene_id "ENSG00000136536";
chr2	StringTie	exon	159715681	159715766	1000	+	.	gene_id "MSTRG.103723"; transcript_id "ENST00000421037"; exon_number "2"; gene_name "MARCH7"; ref_gene_id "ENSG00000136536";
chr2	StringTie	exon	159729009	159729175	1000	+	.	gene_id "MSTRG.103723"; transcript_id "ENST00000421037"; exon_number "3"; gene_name "MARCH7"; ref_gene_id "ENSG00000136536";
chr2	StringTie	exon	159743061	159743211	1000	+	.	gene_id "MSTRG.103723"; transcript_id "ENST00000421037"; exon_number "4"; gene_name "MARCH7"; ref_gene_id "ENSG00000136536";
chr2	StringTie	transcript	159745770	159752525	1000	+	.	gene_id "MSTRG.103723"; transcript_id "ENST00000461582"; gene_name "MARCH7"; ref_gene_id "ENSG00000136536";
chr2	StringTie	exon	159745770	159745937	1000	+	.	gene_id "MSTRG.103723"; transcript_id "ENST00000461582"; exon_number "1"; gene_name "MARCH7"; ref_gene_id "ENSG00000136536";
chr2	StringTie	exon	159752402	159752525	1000	+	.	gene_id "MSTRG.103723"; transcript_id "ENST00000461582"; exon_number "2"; gene_name "MARCH7"; ref_gene_id "ENSG00000136536";
chr2	StringTie	transcript	159712523	159748126	1000	+	.	gene_id "MSTRG.103723"; transcript_id "ENST00000473749"; gene_name "MARCH7"; ref_gene_id "ENSG00000136536";
chr2	StringTie	exon	159712523	159712661	1000	+	.	gene_id "MSTRG.103723"; transcript_id "ENST00000473749"; exon_number "1"; gene_name "MARCH7"; ref_gene_id "ENSG00000136536";
chr2	StringTie	exon	159729009	159729175	1000	+	.	gene_id "MSTRG.103723"; transcript_id "ENST00000473749"; exon_number "2"; gene_name "MARCH7"; ref_gene_id "ENSG00000136536";
chr2	StringTie	exon	159743061	159743253	1000	+	.	gene_id "MSTRG.103723"; transcript_id "ENST00000473749"; exon_number "3"; gene_name "MARCH7"; ref_gene_id "ENSG00000136536";
chr2	StringTie	exon	159747805	159748126	1000	+	.	gene_id "MSTRG.103723"; transcript_id "ENST00000473749"; exon_number "4"; gene_name "MARCH7"; ref_gene_id "ENSG00000136536";
chr2	StringTie	transcript	159759292	159767850	1000	+	.	gene_id "MSTRG.103723"; transcript_id "ENST00000478396"; gene_name "MARCH7"; ref_gene_id "ENSG00000136536";
chr2	StringTie	exon	159759292	159759358	1000	+	.	gene_id "MSTRG.103723"; transcript_id "ENST00000478396"; exon_number "1"; gene_name "MARCH7"; ref_gene_id "ENSG00000136536";
chr2	StringTie	exon	159762880	159762993	1000	+	.	gene_id "MSTRG.103723"; transcript_id "ENST00000478396"; exon_number "2"; gene_name "MARCH7"; ref_gene_id "ENSG00000136536";
chr2	StringTie	exon	159764626	159764674	1000	+	.	gene_id "MSTRG.103723"; transcript_id "ENST00000478396"; exon_number "3"; gene_name "MARCH7"; ref_gene_id "ENSG00000136536";
chr2	StringTie	exon	159767284	159767850	1000	+	.	gene_id "MSTRG.103723"; transcript_id "ENST00000478396"; exon_number "4"; gene_name "MARCH7"; ref_gene_id "ENSG00000136536";
chr2	StringTie	transcript	159712457	159768583	1000	+	.	gene_id "MSTRG.103723"; transcript_id "ENST00000539065"; gene_name "MARCH7"; ref_gene_id "ENSG00000136536";
chr2	StringTie	exon	159712457	159712606	1000	+	.	gene_id "MSTRG.103723"; transcript_id "ENST00000539065"; exon_number "1"; gene_name "MARCH7"; ref_gene_id "ENSG00000136536";
chr2	StringTie	exon	159729009	159729175	1000	+	.	gene_id "MSTRG.103723"; transcript_id "ENST00000539065"; exon_number "2"; gene_name "MARCH7"; ref_gene_id "ENSG00000136536";
chr2	StringTie	exon	159743061	159743253	1000	+	.	gene_id "MSTRG.103723"; transcript_id "ENST00000539065"; exon_number "3"; gene_name "MARCH7"; ref_gene_id "ENSG00000136536";
chr2	StringTie	exon	159747805	159748903	1000	+	.	gene_id "MSTRG.103723"; transcript_id "ENST00000539065"; exon_number "4"; gene_name "MARCH7"; ref_gene_id "ENSG00000136536";
chr2	StringTie	exon	159752402	159752571	1000	+	.	gene_id "MSTRG.103723"; transcript_id "ENST00000539065"; exon_number "5"; gene_name "MARCH7"; ref_gene_id "ENSG00000136536";
chr2	StringTie	exon	159759226	159759335	1000	+	.	gene_id "MSTRG.103723"; transcript_id "ENST00000539065"; exon_number "6"; gene_name "MARCH7"; ref_gene_id "ENSG00000136536";
chr2	StringTie	exon	159762880	159762993	1000	+	.	gene_id "MSTRG.103723"; transcript_id "ENST00000539065"; exon_number "7"; gene_name "MARCH7"; ref_gene_id "ENSG00000136536";
chr2	StringTie	exon	159767284	159768583	1000	+	.	gene_id "MSTRG.103723"; transcript_id "ENST00000539065"; exon_number "8"; gene_name "MARCH7"; ref_gene_id "ENSG00000136536";
chr2	StringTie	transcript	159710792	159779993	1000	+	.	gene_id "MSTRG.103723"; transcript_id "MSTRG.103723.1";
chr2	StringTie	exon	159710792	159710901	1000	+	.	gene_id "MSTRG.103723"; transcript_id "MSTRG.103723.1"; exon_number "1";
chr2	StringTie	exon	159712314	159712661	1000	+	.	gene_id "MSTRG.103723"; transcript_id "MSTRG.103723.1"; exon_number "2";
chr2	StringTie	exon	159729009	159729175	1000	+	.	gene_id "MSTRG.103723"; transcript_id "MSTRG.103723.1"; exon_number "3";
chr2	StringTie	exon	159743061	159743253	1000	+	.	gene_id "MSTRG.103723"; transcript_id "MSTRG.103723.1"; exon_number "4";
chr2	StringTie	exon	159745770	159745937	1000	+	.	gene_id "MSTRG.103723"; transcript_id "MSTRG.103723.1"; exon_number "5";
chr2	StringTie	exon	159747805	159748903	1000	+	.	gene_id "MSTRG.103723"; transcript_id "MSTRG.103723.1"; exon_number "6";
chr2	StringTie	exon	159752402	159752571	1000	+	.	gene_id "MSTRG.103723"; transcript_id "MSTRG.103723.1"; exon_number "7";
chr2	StringTie	exon	159759226	159759335	1000	+	.	gene_id "MSTRG.103723"; transcript_id "MSTRG.103723.1"; exon_number "8";
chr2	StringTie	exon	159762880	159762993	1000	+	.	gene_id "MSTRG.103723"; transcript_id "MSTRG.103723.1"; exon_number "9";
chr2	StringTie	exon	159764626	159764674	1000	+	.	gene_id "MSTRG.103723"; transcript_id "MSTRG.103723.1"; exon_number "10";
chr2	StringTie	exon	159767284	159779993	1000	+	.	gene_id "MSTRG.103723"; transcript_id "MSTRG.103723.1"; exon_number "11";
chr2	StringTie	transcript	159712391	159772042	1000	+	.	gene_id "MSTRG.103723"; transcript_id "MSTRG.103723.10";
chr2	StringTie	exon	159712391	159712661	1000	+	.	gene_id "MSTRG.103723"; transcript_id "MSTRG.103723.10"; exon_number "1";
chr2	StringTie	exon	159714557	159714598	1000	+	.	gene_id "MSTRG.103723"; transcript_id "MSTRG.103723.10"; exon_number "2";
chr2	StringTie	exon	159715681	159715766	1000	+	.	gene_id "MSTRG.103723"; transcript_id "MSTRG.103723.10"; exon_number "3";
chr2	StringTie	exon	159729009	159729175	1000	+	.	gene_id "MSTRG.103723"; transcript_id "MSTRG.103723.10"; exon_number "4";
chr2	StringTie	exon	159743061	159743253	1000	+	.	gene_id "MSTRG.103723"; transcript_id "MSTRG.103723.10"; exon_number "5";
chr2	StringTie	exon	159745770	159745937	1000	+	.	gene_id "MSTRG.103723"; transcript_id "MSTRG.103723.10"; exon_number "6";
chr2	StringTie	exon	159747805	159748903	1000	+	.	gene_id "MSTRG.103723"; transcript_id "MSTRG.103723.10"; exon_number "7";
chr2	StringTie	exon	159752402	159752571	1000	+	.	gene_id "MSTRG.103723"; transcript_id "MSTRG.103723.10"; exon_number "8";
chr2	StringTie	exon	159759226	159759335	1000	+	.	gene_id "MSTRG.103723"; transcript_id "MSTRG.103723.10"; exon_number "9";
chr2	StringTie	exon	159762880	159762993	1000	+	.	gene_id "MSTRG.103723"; transcript_id "MSTRG.103723.10"; exon_number "10";
chr2	StringTie	exon	159764626	159764674	1000	+	.	gene_id "MSTRG.103723"; transcript_id "MSTRG.103723.10"; exon_number "11";
chr2	StringTie	exon	159767284	159771155	1000	+	.	gene_id "MSTRG.103723"; transcript_id "MSTRG.103723.10"; exon_number "12";
chr2	StringTie	exon	159771916	159772042	1000	+	.	gene_id "MSTRG.103723"; transcript_id "MSTRG.103723.10"; exon_number "13";
chr2	StringTie	transcript	159712392	159772042	1000	+	.	gene_id "MSTRG.103723"; transcript_id "MSTRG.103723.11";
chr2	StringTie	exon	159712392	159712606	1000	+	.	gene_id "MSTRG.103723"; transcript_id "MSTRG.103723.11"; exon_number "1";
chr2	StringTie	exon	159729009	159729175	1000	+	.	gene_id "MSTRG.103723"; transcript_id "MSTRG.103723.11"; exon_number "2";
chr2	StringTie	exon	159743061	159743253	1000	+	.	gene_id "MSTRG.103723"; transcript_id "MSTRG.103723.11"; exon_number "3";
chr2	StringTie	exon	159745770	159745937	1000	+	.	gene_id "MSTRG.103723"; transcript_id "MSTRG.103723.11"; exon_number "4";
chr2	StringTie	exon	159747805	159748903	1000	+	.	gene_id "MSTRG.103723"; transcript_id "MSTRG.103723.11"; exon_number "5";
chr2	StringTie	exon	159752402	159752571	1000	+	.	gene_id "MSTRG.103723"; transcript_id "MSTRG.103723.11"; exon_number "6";
chr2	StringTie	exon	159759226	159759335	1000	+	.	gene_id "MSTRG.103723"; transcript_id "MSTRG.103723.11"; exon_number "7";
chr2	StringTie	exon	159762880	159762993	1000	+	.	gene_id "MSTRG.103723"; transcript_id "MSTRG.103723.11"; exon_number "8";
chr2	StringTie	exon	159764626	159764674	1000	+	.	gene_id "MSTRG.103723"; transcript_id "MSTRG.103723.11"; exon_number "9";
chr2	StringTie	exon	159767284	159771155	1000	+	.	gene_id "MSTRG.103723"; transcript_id "MSTRG.103723.11"; exon_number "10";
chr2	StringTie	exon	159771916	159772042	1000	+	.	gene_id "MSTRG.103723"; transcript_id "MSTRG.103723.11"; exon_number "11";
chr2	StringTie	transcript	159712394	159771032	1000	+	.	gene_id "MSTRG.103723"; transcript_id "MSTRG.103723.12";
chr2	StringTie	exon	159712394	159712606	1000	+	.	gene_id "MSTRG.103723"; transcript_id "MSTRG.103723.12"; exon_number "1";
chr2	StringTie	exon	159714557	159714598	1000	+	.	gene_id "MSTRG.103723"; transcript_id "MSTRG.103723.12"; exon_number "2";
chr2	StringTie	exon	159729009	159729175	1000	+	.	gene_id "MSTRG.103723"; transcript_id "MSTRG.103723.12"; exon_number "3";
chr2	StringTie	exon	159743061	159743253	1000	+	.	gene_id "MSTRG.103723"; transcript_id "MSTRG.103723.12"; exon_number "4";
chr2	StringTie	exon	159745770	159745937	1000	+	.	gene_id "MSTRG.103723"; transcript_id "MSTRG.103723.12"; exon_number "5";
chr2	StringTie	exon	159747805	159748903	1000	+	.	gene_id "MSTRG.103723"; transcript_id "MSTRG.103723.12"; exon_number "6";
chr2	StringTie	exon	159752402	159752571	1000	+	.	gene_id "MSTRG.103723"; transcript_id "MSTRG.103723.12"; exon_number "7";
chr2	StringTie	exon	159759226	159759335	1000	+	.	gene_id "MSTRG.103723"; transcript_id "MSTRG.103723.12"; exon_number "8";
chr2	StringTie	exon	159762880	159762993	1000	+	.	gene_id "MSTRG.103723"; transcript_id "MSTRG.103723.12"; exon_number "9";
chr2	StringTie	exon	159764626	159764674	1000	+	.	gene_id "MSTRG.103723"; transcript_id "MSTRG.103723.12"; exon_number "10";
chr2	StringTie	exon	159767284	159771032	1000	+	.	gene_id "MSTRG.103723"; transcript_id "MSTRG.103723.12"; exon_number "11";
chr2	StringTie	transcript	159712401	159777793	1000	+	.	gene_id "MSTRG.103723"; transcript_id "MSTRG.103723.13";
chr2	StringTie	exon	159712401	159712606	1000	+	.	gene_id "MSTRG.103723"; transcript_id "MSTRG.103723.13"; exon_number "1";
chr2	StringTie	exon	159729009	159729175	1000	+	.	gene_id "MSTRG.103723"; transcript_id "MSTRG.103723.13"; exon_number "2";
chr2	StringTie	exon	159743061	159743253	1000	+	.	gene_id "MSTRG.103723"; transcript_id "MSTRG.103723.13"; exon_number "3";
chr2	StringTie	exon	159745770	159745937	1000	+	.	gene_id "MSTRG.103723"; transcript_id "MSTRG.103723.13"; exon_number "4";
chr2	StringTie	exon	159747805	159748903	1000	+	.	gene_id "MSTRG.103723"; transcript_id "MSTRG.103723.13"; exon_number "5";
chr2	StringTie	exon	159752402	159752571	1000	+	.	gene_id "MSTRG.103723"; transcript_id "MSTRG.103723.13"; exon_number "6";
chr2	StringTie	exon	159759226	159759335	1000	+	.	gene_id "MSTRG.103723"; transcript_id "MSTRG.103723.13"; exon_number "7";
chr2	StringTie	exon	159762880	159762993	1000	+	.	gene_id "MSTRG.103723"; transcript_id "MSTRG.103723.13"; exon_number "8";
chr2	StringTie	exon	159764626	159764674	1000	+	.	gene_id "MSTRG.103723"; transcript_id "MSTRG.103723.13"; exon_number "9";
chr2	StringTie	exon	159767284	159771338	1000	+	.	gene_id "MSTRG.103723"; transcript_id "MSTRG.103723.13"; exon_number "10";
chr2	StringTie	exon	159771530	159777793	1000	+	.	gene_id "MSTRG.103723"; transcript_id "MSTRG.103723.13"; exon_number "11";
chr2	StringTie	transcript	159712406	159771108	1000	+	.	gene_id "MSTRG.103723"; transcript_id "MSTRG.103723.14";
chr2	StringTie	exon	159712406	159712661	1000	+	.	gene_id "MSTRG.103723"; transcript_id "MSTRG.103723.14"; exon_number "1";
chr2	StringTie	exon	159729009	159729175	1000	+	.	gene_id "MSTRG.103723"; transcript_id "MSTRG.103723.14"; exon_number "2";
chr2	StringTie	exon	159743061	159743253	1000	+	.	gene_id "MSTRG.103723"; transcript_id "MSTRG.103723.14"; exon_number "3";
chr2	StringTie	exon	159745770	159745937	1000	+	.	gene_id "MSTRG.103723"; transcript_id "MSTRG.103723.14"; exon_number "4";
chr2	StringTie	exon	159747805	159748903	1000	+	.	gene_id "MSTRG.103723"; transcript_id "MSTRG.103723.14"; exon_number "5";
chr2	StringTie	exon	159752402	159752571	1000	+	.	gene_id "MSTRG.103723"; transcript_id "MSTRG.103723.14"; exon_number "6";
chr2	StringTie	exon	159759226	159759358	1000	+	.	gene_id "MSTRG.103723"; transcript_id "MSTRG.103723.14"; exon_number "7";
chr2	StringTie	exon	159762880	159762993	1000	+	.	gene_id "MSTRG.103723"; transcript_id "MSTRG.103723.14"; exon_number "8";
chr2	StringTie	exon	159764626	159771108	1000	+	.	gene_id "MSTRG.103723"; transcript_id "MSTRG.103723.14"; exon_number "9";
chr2	StringTie	transcript	159712411	159771032	1000	+	.	gene_id "MSTRG.103723"; transcript_id "MSTRG.103723.15";
chr2	StringTie	exon	159712411	159712661	1000	+	.	gene_id "MSTRG.103723"; transcript_id "MSTRG.103723.15"; exon_number "1";
chr2	StringTie	exon	159714557	159714598	1000	+	.	gene_id "MSTRG.103723"; transcript_id "MSTRG.103723.15"; exon_number "2";
chr2	StringTie	exon	159729009	159729175	1000	+	.	gene_id "MSTRG.103723"; transcript_id "MSTRG.103723.15"; exon_number "3";
chr2	StringTie	exon	159743061	159743253	1000	+	.	gene_id "MSTRG.103723"; transcript_id "MSTRG.103723.15"; exon_number "4";
chr2	StringTie	exon	159745770	159745937	1000	+	.	gene_id "MSTRG.103723"; transcript_id "MSTRG.103723.15"; exon_number "5";
chr2	StringTie	exon	159747805	159748903	1000	+	.	gene_id "MSTRG.103723"; transcript_id "MSTRG.103723.15"; exon_number "6";
chr2	StringTie	exon	159752402	159752571	1000	+	.	gene_id "MSTRG.103723"; transcript_id "MSTRG.103723.15"; exon_number "7";
chr2	StringTie	exon	159759226	159759358	1000	+	.	gene_id "MSTRG.103723"; transcript_id "MSTRG.103723.15"; exon_number "8";
chr2	StringTie	exon	159762880	159771032	1000	+	.	gene_id "MSTRG.103723"; transcript_id "MSTRG.103723.15"; exon_number "9";
chr2	StringTie	transcript	159712411	159768606	1000	+	.	gene_id "MSTRG.103723"; transcript_id "MSTRG.103723.16";
chr2	StringTie	exon	159712411	159712606	1000	+	.	gene_id "MSTRG.103723"; transcript_id "MSTRG.103723.16"; exon_number "1";
chr2	StringTie	exon	159729009	159729175	1000	+	.	gene_id "MSTRG.103723"; transcript_id "MSTRG.103723.16"; exon_number "2";
chr2	StringTie	exon	159743061	159743253	1000	+	.	gene_id "MSTRG.103723"; transcript_id "MSTRG.103723.16"; exon_number "3";
chr2	StringTie	exon	159745770	159745937	1000	+	.	gene_id "MSTRG.103723"; transcript_id "MSTRG.103723.16"; exon_number "4";
chr2	StringTie	exon	159747805	159748903	1000	+	.	gene_id "MSTRG.103723"; transcript_id "MSTRG.103723.16"; exon_number "5";
chr2	StringTie	exon	159752402	159752571	1000	+	.	gene_id "MSTRG.103723"; transcript_id "MSTRG.103723.16"; exon_number "6";
chr2	StringTie	exon	159759226	159759358	1000	+	.	gene_id "MSTRG.103723"; transcript_id "MSTRG.103723.16"; exon_number "7";
chr2	StringTie	exon	159762880	159762993	1000	+	.	gene_id "MSTRG.103723"; transcript_id "MSTRG.103723.16"; exon_number "8";
chr2	StringTie	exon	159767284	159768606	1000	+	.	gene_id "MSTRG.103723"; transcript_id "MSTRG.103723.16"; exon_number "9";
chr2	StringTie	transcript	159712420	159771032	1000	+	.	gene_id "MSTRG.103723"; transcript_id "MSTRG.103723.17";
chr2	StringTie	exon	159712420	159712661	1000	+	.	gene_id "MSTRG.103723"; transcript_id "MSTRG.103723.17"; exon_number "1";
chr2	StringTie	exon	159715681	159715766	1000	+	.	gene_id "MSTRG.103723"; transcript_id "MSTRG.103723.17"; exon_number "2";
chr2	StringTie	exon	159729009	159729175	1000	+	.	gene_id "MSTRG.103723"; transcript_id "MSTRG.103723.17"; exon_number "3";
chr2	StringTie	exon	159743061	159743253	1000	+	.	gene_id "MSTRG.103723"; transcript_id "MSTRG.103723.17"; exon_number "4";
chr2	StringTie	exon	159745770	159745937	1000	+	.	gene_id "MSTRG.103723"; transcript_id "MSTRG.103723.17"; exon_number "5";
chr2	StringTie	exon	159747805	159748903	1000	+	.	gene_id "MSTRG.103723"; transcript_id "MSTRG.103723.17"; exon_number "6";
chr2	StringTie	exon	159752402	159752571	1000	+	.	gene_id "MSTRG.103723"; transcript_id "MSTRG.103723.17"; exon_number "7";
chr2	StringTie	exon	159759226	159759335	1000	+	.	gene_id "MSTRG.103723"; transcript_id "MSTRG.103723.17"; exon_number "8";
chr2	StringTie	exon	159762880	159771032	1000	+	.	gene_id "MSTRG.103723"; transcript_id "MSTRG.103723.17"; exon_number "9";
chr2	StringTie	transcript	159712421	159771032	1000	+	.	gene_id "MSTRG.103723"; transcript_id "MSTRG.103723.18";
chr2	StringTie	exon	159712421	159712661	1000	+	.	gene_id "MSTRG.103723"; transcript_id "MSTRG.103723.18"; exon_number "1";
chr2	StringTie	exon	159714557	159714598	1000	+	.	gene_id "MSTRG.103723"; transcript_id "MSTRG.103723.18"; exon_number "2";
chr2	StringTie	exon	159715681	159715766	1000	+	.	gene_id "MSTRG.103723"; transcript_id "MSTRG.103723.18"; exon_number "3";
chr2	StringTie	exon	159729009	159729175	1000	+	.	gene_id "MSTRG.103723"; transcript_id "MSTRG.103723.18"; exon_number "4";
chr2	StringTie	exon	159743061	159743253	1000	+	.	gene_id "MSTRG.103723"; transcript_id "MSTRG.103723.18"; exon_number "5";
chr2	StringTie	exon	159745770	159745937	1000	+	.	gene_id "MSTRG.103723"; transcript_id "MSTRG.103723.18"; exon_number "6";
chr2	StringTie	exon	159747805	159748903	1000	+	.	gene_id "MSTRG.103723"; transcript_id "MSTRG.103723.18"; exon_number "7";
chr2	StringTie	exon	159752402	159752571	1000	+	.	gene_id "MSTRG.103723"; transcript_id "MSTRG.103723.18"; exon_number "8";
chr2	StringTie	exon	159759226	159759358	1000	+	.	gene_id "MSTRG.103723"; transcript_id "MSTRG.103723.18"; exon_number "9";
chr2	StringTie	exon	159762880	159762993	1000	+	.	gene_id "MSTRG.103723"; transcript_id "MSTRG.103723.18"; exon_number "10";
chr2	StringTie	exon	159764626	159764674	1000	+	.	gene_id "MSTRG.103723"; transcript_id "MSTRG.103723.18"; exon_number "11";
chr2	StringTie	exon	159767284	159771032	1000	+	.	gene_id "MSTRG.103723"; transcript_id "MSTRG.103723.18"; exon_number "12";
chr2	StringTie	transcript	159712076	159777908	1000	+	.	gene_id "MSTRG.103723"; transcript_id "MSTRG.103723.2";
chr2	StringTie	exon	159712076	159712661	1000	+	.	gene_id "MSTRG.103723"; transcript_id "MSTRG.103723.2"; exon_number "1";
chr2	StringTie	exon	159714557	159714598	1000	+	.	gene_id "MSTRG.103723"; transcript_id "MSTRG.103723.2"; exon_number "2";
chr2	StringTie	exon	159729009	159729175	1000	+	.	gene_id "MSTRG.103723"; transcript_id "MSTRG.103723.2"; exon_number "3";
chr2	StringTie	exon	159743061	159743253	1000	+	.	gene_id "MSTRG.103723"; transcript_id "MSTRG.103723.2"; exon_number "4";
chr2	StringTie	exon	159745770	159745937	1000	+	.	gene_id "MSTRG.103723"; transcript_id "MSTRG.103723.2"; exon_number "5";
chr2	StringTie	exon	159747805	159748903	1000	+	.	gene_id "MSTRG.103723"; transcript_id "MSTRG.103723.2"; exon_number "6";
chr2	StringTie	exon	159752402	159752571	1000	+	.	gene_id "MSTRG.103723"; transcript_id "MSTRG.103723.2"; exon_number "7";
chr2	StringTie	exon	159759226	159759335	1000	+	.	gene_id "MSTRG.103723"; transcript_id "MSTRG.103723.2"; exon_number "8";
chr2	StringTie	exon	159762880	159762993	1000	+	.	gene_id "MSTRG.103723"; transcript_id "MSTRG.103723.2"; exon_number "9";
chr2	StringTie	exon	159764626	159764674	1000	+	.	gene_id "MSTRG.103723"; transcript_id "MSTRG.103723.2"; exon_number "10";
chr2	StringTie	exon	159767284	159777908	1000	+	.	gene_id "MSTRG.103723"; transcript_id "MSTRG.103723.2"; exon_number "11";
chr2	StringTie	transcript	159712478	159771032	1000	+	.	gene_id "MSTRG.103723"; transcript_id "MSTRG.103723.20";
chr2	StringTie	exon	159712478	159712661	1000	+	.	gene_id "MSTRG.103723"; transcript_id "MSTRG.103723.20"; exon_number "1";
chr2	StringTie	exon	159715681	159715766	1000	+	.	gene_id "MSTRG.103723"; transcript_id "MSTRG.103723.20"; exon_number "2";
chr2	StringTie	exon	159729009	159729175	1000	+	.	gene_id "MSTRG.103723"; transcript_id "MSTRG.103723.20"; exon_number "3";
chr2	StringTie	exon	159743061	159743253	1000	+	.	gene_id "MSTRG.103723"; transcript_id "MSTRG.103723.20"; exon_number "4";
chr2	StringTie	exon	159745770	159745937	1000	+	.	gene_id "MSTRG.103723"; transcript_id "MSTRG.103723.20"; exon_number "5";
chr2	StringTie	exon	159747805	159748903	1000	+	.	gene_id "MSTRG.103723"; transcript_id "MSTRG.103723.20"; exon_number "6";
chr2	StringTie	exon	159752402	159752571	1000	+	.	gene_id "MSTRG.103723"; transcript_id "MSTRG.103723.20"; exon_number "7";
chr2	StringTie	exon	159759226	159759335	1000	+	.	gene_id "MSTRG.103723"; transcript_id "MSTRG.103723.20"; exon_number "8";
chr2	StringTie	exon	159762880	159762993	1000	+	.	gene_id "MSTRG.103723"; transcript_id "MSTRG.103723.20"; exon_number "9";
chr2	StringTie	exon	159764626	159771032	1000	+	.	gene_id "MSTRG.103723"; transcript_id "MSTRG.103723.20"; exon_number "10";
chr2	StringTie	transcript	159712223	159772042	1000	+	.	gene_id "MSTRG.103723"; transcript_id "MSTRG.103723.3";
chr2	StringTie	exon	159712223	159712661	1000	+	.	gene_id "MSTRG.103723"; transcript_id "MSTRG.103723.3"; exon_number "1";
chr2	StringTie	exon	159714557	159714598	1000	+	.	gene_id "MSTRG.103723"; transcript_id "MSTRG.103723.3"; exon_number "2";
chr2	StringTie	exon	159729009	159729175	1000	+	.	gene_id "MSTRG.103723"; transcript_id "MSTRG.103723.3"; exon_number "3";
chr2	StringTie	exon	159743061	159743253	1000	+	.	gene_id "MSTRG.103723"; transcript_id "MSTRG.103723.3"; exon_number "4";
chr2	StringTie	exon	159745770	159745937	1000	+	.	gene_id "MSTRG.103723"; transcript_id "MSTRG.103723.3"; exon_number "5";
chr2	StringTie	exon	159747805	159748903	1000	+	.	gene_id "MSTRG.103723"; transcript_id "MSTRG.103723.3"; exon_number "6";
chr2	StringTie	exon	159752402	159752571	1000	+	.	gene_id "MSTRG.103723"; transcript_id "MSTRG.103723.3"; exon_number "7";
chr2	StringTie	exon	159759226	159759335	1000	+	.	gene_id "MSTRG.103723"; transcript_id "MSTRG.103723.3"; exon_number "8";
chr2	StringTie	exon	159762880	159762993	1000	+	.	gene_id "MSTRG.103723"; transcript_id "MSTRG.103723.3"; exon_number "9";
chr2	StringTie	exon	159764626	159764674	1000	+	.	gene_id "MSTRG.103723"; transcript_id "MSTRG.103723.3"; exon_number "10";
chr2	StringTie	exon	159767284	159771155	1000	+	.	gene_id "MSTRG.103723"; transcript_id "MSTRG.103723.3"; exon_number "11";
chr2	StringTie	exon	159771916	159772042	1000	+	.	gene_id "MSTRG.103723"; transcript_id "MSTRG.103723.3"; exon_number "12";
chr2	StringTie	transcript	159712230	159777806	1000	+	.	gene_id "MSTRG.103723"; transcript_id "MSTRG.103723.4";
chr2	StringTie	exon	159712230	159712661	1000	+	.	gene_id "MSTRG.103723"; transcript_id "MSTRG.103723.4"; exon_number "1";
chr2	StringTie	exon	159714557	159714598	1000	+	.	gene_id "MSTRG.103723"; transcript_id "MSTRG.103723.4"; exon_number "2";
chr2	StringTie	exon	159715681	159715766	1000	+	.	gene_id "MSTRG.103723"; transcript_id "MSTRG.103723.4"; exon_number "3";
chr2	StringTie	exon	159729009	159729175	1000	+	.	gene_id "MSTRG.103723"; transcript_id "MSTRG.103723.4"; exon_number "4";
chr2	StringTie	exon	159743061	159743253	1000	+	.	gene_id "MSTRG.103723"; transcript_id "MSTRG.103723.4"; exon_number "5";
chr2	StringTie	exon	159745770	159745937	1000	+	.	gene_id "MSTRG.103723"; transcript_id "MSTRG.103723.4"; exon_number "6";
chr2	StringTie	exon	159747805	159748903	1000	+	.	gene_id "MSTRG.103723"; transcript_id "MSTRG.103723.4"; exon_number "7";
chr2	StringTie	exon	159752402	159752571	1000	+	.	gene_id "MSTRG.103723"; transcript_id "MSTRG.103723.4"; exon_number "8";
chr2	StringTie	exon	159759226	159759335	1000	+	.	gene_id "MSTRG.103723"; transcript_id "MSTRG.103723.4"; exon_number "9";
chr2	StringTie	exon	159762880	159762993	1000	+	.	gene_id "MSTRG.103723"; transcript_id "MSTRG.103723.4"; exon_number "10";
chr2	StringTie	exon	159764626	159764674	1000	+	.	gene_id "MSTRG.103723"; transcript_id "MSTRG.103723.4"; exon_number "11";
chr2	StringTie	exon	159767284	159777806	1000	+	.	gene_id "MSTRG.103723"; transcript_id "MSTRG.103723.4"; exon_number "12";
chr2	StringTie	transcript	159712266	159777883	1000	+	.	gene_id "MSTRG.103723"; transcript_id "MSTRG.103723.5";
chr2	StringTie	exon	159712266	159712606	1000	+	.	gene_id "MSTRG.103723"; transcript_id "MSTRG.103723.5"; exon_number "1";
chr2	StringTie	exon	159729009	159729175	1000	+	.	gene_id "MSTRG.103723"; transcript_id "MSTRG.103723.5"; exon_number "2";
chr2	StringTie	exon	159743061	159743253	1000	+	.	gene_id "MSTRG.103723"; transcript_id "MSTRG.103723.5"; exon_number "3";
chr2	StringTie	exon	159745770	159745937	1000	+	.	gene_id "MSTRG.103723"; transcript_id "MSTRG.103723.5"; exon_number "4";
chr2	StringTie	exon	159747805	159748903	1000	+	.	gene_id "MSTRG.103723"; transcript_id "MSTRG.103723.5"; exon_number "5";
chr2	StringTie	exon	159752402	159752571	1000	+	.	gene_id "MSTRG.103723"; transcript_id "MSTRG.103723.5"; exon_number "6";
chr2	StringTie	exon	159759226	159759335	1000	+	.	gene_id "MSTRG.103723"; transcript_id "MSTRG.103723.5"; exon_number "7";
chr2	StringTie	exon	159762880	159762993	1000	+	.	gene_id "MSTRG.103723"; transcript_id "MSTRG.103723.5"; exon_number "8";
chr2	StringTie	exon	159767284	159777883	1000	+	.	gene_id "MSTRG.103723"; transcript_id "MSTRG.103723.5"; exon_number "9";
chr2	StringTie	transcript	159712266	159771028	1000	+	.	gene_id "MSTRG.103723"; transcript_id "MSTRG.103723.6";
chr2	StringTie	exon	159712266	159712606	1000	+	.	gene_id "MSTRG.103723"; transcript_id "MSTRG.103723.6"; exon_number "1";
chr2	StringTie	exon	159729009	159729175	1000	+	.	gene_id "MSTRG.103723"; transcript_id "MSTRG.103723.6"; exon_number "2";
chr2	StringTie	exon	159743061	159743253	1000	+	.	gene_id "MSTRG.103723"; transcript_id "MSTRG.103723.6"; exon_number "3";
chr2	StringTie	exon	159745770	159745937	1000	+	.	gene_id "MSTRG.103723"; transcript_id "MSTRG.103723.6"; exon_number "4";
chr2	StringTie	exon	159747805	159748903	1000	+	.	gene_id "MSTRG.103723"; transcript_id "MSTRG.103723.6"; exon_number "5";
chr2	StringTie	exon	159752402	159752571	1000	+	.	gene_id "MSTRG.103723"; transcript_id "MSTRG.103723.6"; exon_number "6";
chr2	StringTie	exon	159759226	159759335	1000	+	.	gene_id "MSTRG.103723"; transcript_id "MSTRG.103723.6"; exon_number "7";
chr2	StringTie	exon	159762880	159762993	1000	+	.	gene_id "MSTRG.103723"; transcript_id "MSTRG.103723.6"; exon_number "8";
chr2	StringTie	exon	159764626	159771028	1000	+	.	gene_id "MSTRG.103723"; transcript_id "MSTRG.103723.6"; exon_number "9";
chr2	StringTie	transcript	159712267	159771032	1000	+	.	gene_id "MSTRG.103723"; transcript_id "MSTRG.103723.7";
chr2	StringTie	exon	159712267	159712606	1000	+	.	gene_id "MSTRG.103723"; transcript_id "MSTRG.103723.7"; exon_number "1";
chr2	StringTie	exon	159729009	159729175	1000	+	.	gene_id "MSTRG.103723"; transcript_id "MSTRG.103723.7"; exon_number "2";
chr2	StringTie	exon	159743061	159743253	1000	+	.	gene_id "MSTRG.103723"; transcript_id "MSTRG.103723.7"; exon_number "3";
chr2	StringTie	exon	159745770	159745937	1000	+	.	gene_id "MSTRG.103723"; transcript_id "MSTRG.103723.7"; exon_number "4";
chr2	StringTie	exon	159747805	159748903	1000	+	.	gene_id "MSTRG.103723"; transcript_id "MSTRG.103723.7"; exon_number "5";
chr2	StringTie	exon	159752402	159752571	1000	+	.	gene_id "MSTRG.103723"; transcript_id "MSTRG.103723.7"; exon_number "6";
chr2	StringTie	exon	159759226	159759358	1000	+	.	gene_id "MSTRG.103723"; transcript_id "MSTRG.103723.7"; exon_number "7";
chr2	StringTie	exon	159762880	159762993	1000	+	.	gene_id "MSTRG.103723"; transcript_id "MSTRG.103723.7"; exon_number "8";
chr2	StringTie	exon	159764626	159764674	1000	+	.	gene_id "MSTRG.103723"; transcript_id "MSTRG.103723.7"; exon_number "9";
chr2	StringTie	exon	159767284	159771032	1000	+	.	gene_id "MSTRG.103723"; transcript_id "MSTRG.103723.7"; exon_number "10";
chr2	StringTie	transcript	159712283	159771032	1000	+	.	gene_id "MSTRG.103723"; transcript_id "MSTRG.103723.8";
chr2	StringTie	exon	159712283	159712661	1000	+	.	gene_id "MSTRG.103723"; transcript_id "MSTRG.103723.8"; exon_number "1";
chr2	StringTie	exon	159714557	159714598	1000	+	.	gene_id "MSTRG.103723"; transcript_id "MSTRG.103723.8"; exon_number "2";
chr2	StringTie	exon	159715533	159715631	1000	+	.	gene_id "MSTRG.103723"; transcript_id "MSTRG.103723.8"; exon_number "3";
chr2	StringTie	exon	159729009	159729175	1000	+	.	gene_id "MSTRG.103723"; transcript_id "MSTRG.103723.8"; exon_number "4";
chr2	StringTie	exon	159743061	159743253	1000	+	.	gene_id "MSTRG.103723"; transcript_id "MSTRG.103723.8"; exon_number "5";
chr2	StringTie	exon	159745770	159745937	1000	+	.	gene_id "MSTRG.103723"; transcript_id "MSTRG.103723.8"; exon_number "6";
chr2	StringTie	exon	159747805	159748903	1000	+	.	gene_id "MSTRG.103723"; transcript_id "MSTRG.103723.8"; exon_number "7";
chr2	StringTie	exon	159752402	159752571	1000	+	.	gene_id "MSTRG.103723"; transcript_id "MSTRG.103723.8"; exon_number "8";
chr2	StringTie	exon	159759226	159759335	1000	+	.	gene_id "MSTRG.103723"; transcript_id "MSTRG.103723.8"; exon_number "9";
chr2	StringTie	exon	159762880	159762993	1000	+	.	gene_id "MSTRG.103723"; transcript_id "MSTRG.103723.8"; exon_number "10";
chr2	StringTie	exon	159764626	159764674	1000	+	.	gene_id "MSTRG.103723"; transcript_id "MSTRG.103723.8"; exon_number "11";
chr2	StringTie	exon	159767284	159771032	1000	+	.	gene_id "MSTRG.103723"; transcript_id "MSTRG.103723.8"; exon_number "12";
chr2	StringTie	transcript	159712314	159773157	1000	+	.	gene_id "MSTRG.103723"; transcript_id "MSTRG.103723.9";
chr2	StringTie	exon	159712314	159712661	1000	+	.	gene_id "MSTRG.103723"; transcript_id "MSTRG.103723.9"; exon_number "1";
chr2	StringTie	exon	159729009	159729175	1000	+	.	gene_id "MSTRG.103723"; transcript_id "MSTRG.103723.9"; exon_number "2";
chr2	StringTie	exon	159743061	159743253	1000	+	.	gene_id "MSTRG.103723"; transcript_id "MSTRG.103723.9"; exon_number "3";
chr2	StringTie	exon	159745770	159745937	1000	+	.	gene_id "MSTRG.103723"; transcript_id "MSTRG.103723.9"; exon_number "4";
chr2	StringTie	exon	159747805	159748903	1000	+	.	gene_id "MSTRG.103723"; transcript_id "MSTRG.103723.9"; exon_number "5";
chr2	StringTie	exon	159752402	159752571	1000	+	.	gene_id "MSTRG.103723"; transcript_id "MSTRG.103723.9"; exon_number "6";
chr2	StringTie	exon	159759226	159759335	1000	+	.	gene_id "MSTRG.103723"; transcript_id "MSTRG.103723.9"; exon_number "7";
chr2	StringTie	exon	159762880	159762993	1000	+	.	gene_id "MSTRG.103723"; transcript_id "MSTRG.103723.9"; exon_number "8";
chr2	StringTie	exon	159767284	159773157	1000	+	.	gene_id "MSTRG.103723"; transcript_id "MSTRG.103723.9"; exon_number "9";
chr2	StringTie	transcript	159768853	159798242	1000	-	.	gene_id "MSTRG.103724"; transcript_id "ENST00000259053"; gene_name "CD302"; ref_gene_id "ENSG00000241399";
chr2	StringTie	exon	159768853	159772053	1000	-	.	gene_id "MSTRG.103724"; transcript_id "ENST00000259053"; exon_number "1"; gene_name "CD302"; ref_gene_id "ENSG00000241399";
chr2	StringTie	exon	159777938	159777964	1000	-	.	gene_id "MSTRG.103724"; transcript_id "ENST00000259053"; exon_number "2"; gene_name "CD302"; ref_gene_id "ENSG00000241399";
chr2	StringTie	exon	159780005	159780178	1000	-	.	gene_id "MSTRG.103724"; transcript_id "ENST00000259053"; exon_number "3"; gene_name "CD302"; ref_gene_id "ENSG00000241399";
chr2	StringTie	exon	159780882	159780998	1000	-	.	gene_id "MSTRG.103724"; transcript_id "ENST00000259053"; exon_number "4"; gene_name "CD302"; ref_gene_id "ENSG00000241399";
chr2	StringTie	exon	159783359	159783469	1000	-	.	gene_id "MSTRG.103724"; transcript_id "ENST00000259053"; exon_number "5"; gene_name "CD302"; ref_gene_id "ENSG00000241399";
chr2	StringTie	exon	159798132	159798242	1000	-	.	gene_id "MSTRG.103724"; transcript_id "ENST00000259053"; exon_number "6"; gene_name "CD302"; ref_gene_id "ENSG00000241399";
chr2	StringTie	transcript	159803355	159904710	1000	-	.	gene_id "MSTRG.103724"; transcript_id "ENST00000263636"; gene_name "LY75"; ref_gene_id "ENSG00000054219";
chr2	StringTie	exon	159803355	159805222	1000	-	.	gene_id "MSTRG.103724"; transcript_id "ENST00000263636"; exon_number "1"; gene_name "LY75"; ref_gene_id "ENSG00000054219";
chr2	StringTie	exon	159806973	159807140	1000	-	.	gene_id "MSTRG.103724"; transcript_id "ENST00000263636"; exon_number "2"; gene_name "LY75"; ref_gene_id "ENSG00000054219";
chr2	StringTie	exon	159808449	159808571	1000	-	.	gene_id "MSTRG.103724"; transcript_id "ENST00000263636"; exon_number "3"; gene_name "LY75"; ref_gene_id "ENSG00000054219";
chr2	StringTie	exon	159810526	159810675	1000	-	.	gene_id "MSTRG.103724"; transcript_id "ENST00000263636"; exon_number "4"; gene_name "LY75"; ref_gene_id "ENSG00000054219";
chr2	StringTie	exon	159815405	159815573	1000	-	.	gene_id "MSTRG.103724"; transcript_id "ENST00000263636"; exon_number "5"; gene_name "LY75"; ref_gene_id "ENSG00000054219";
chr2	StringTie	exon	159816806	159817032	1000	-	.	gene_id "MSTRG.103724"; transcript_id "ENST00000263636"; exon_number "6"; gene_name "LY75"; ref_gene_id "ENSG00000054219";
chr2	StringTie	exon	159819726	159819920	1000	-	.	gene_id "MSTRG.103724"; transcript_id "ENST00000263636"; exon_number "7"; gene_name "LY75"; ref_gene_id "ENSG00000054219";
chr2	StringTie	exon	159831670	159831786	1000	-	.	gene_id "MSTRG.103724"; transcript_id "ENST00000263636"; exon_number "8"; gene_name "LY75"; ref_gene_id "ENSG00000054219";
chr2	StringTie	exon	159834044	159834211	1000	-	.	gene_id "MSTRG.103724"; transcript_id "ENST00000263636"; exon_number "9"; gene_name "LY75"; ref_gene_id "ENSG00000054219";
chr2	StringTie	exon	159835480	159835645	1000	-	.	gene_id "MSTRG.103724"; transcript_id "ENST00000263636"; exon_number "10"; gene_name "LY75"; ref_gene_id "ENSG00000054219";
chr2	StringTie	exon	159840729	159840955	1000	-	.	gene_id "MSTRG.103724"; transcript_id "ENST00000263636"; exon_number "11"; gene_name "LY75"; ref_gene_id "ENSG00000054219";
chr2	StringTie	exon	159842245	159842374	1000	-	.	gene_id "MSTRG.103724"; transcript_id "ENST00000263636"; exon_number "12"; gene_name "LY75"; ref_gene_id "ENSG00000054219";
chr2	StringTie	exon	159849980	159850140	1000	-	.	gene_id "MSTRG.103724"; transcript_id "ENST00000263636"; exon_number "13"; gene_name "LY75"; ref_gene_id "ENSG00000054219";
chr2	StringTie	exon	159850362	159850467	1000	-	.	gene_id "MSTRG.103724"; transcript_id "ENST00000263636"; exon_number "14"; gene_name "LY75"; ref_gene_id "ENSG00000054219";
chr2	StringTie	exon	159852201	159852340	1000	-	.	gene_id "MSTRG.103724"; transcript_id "ENST00000263636"; exon_number "15"; gene_name "LY75"; ref_gene_id "ENSG00000054219";
chr2	StringTie	exon	159853273	159853352	1000	-	.	gene_id "MSTRG.103724"; transcript_id "ENST00000263636"; exon_number "16"; gene_name "LY75"; ref_gene_id "ENSG00000054219";
chr2	StringTie	exon	159853630	159853697	1000	-	.	gene_id "MSTRG.103724"; transcript_id "ENST00000263636"; exon_number "17"; gene_name "LY75"; ref_gene_id "ENSG00000054219";
chr2	StringTie	exon	159854360	159854535	1000	-	.	gene_id "MSTRG.103724"; transcript_id "ENST00000263636"; exon_number "18"; gene_name "LY75"; ref_gene_id "ENSG00000054219";
chr2	StringTie	exon	159854904	159854939	1000	-	.	gene_id "MSTRG.103724"; transcript_id "ENST00000263636"; exon_number "19"; gene_name "LY75"; ref_gene_id "ENSG00000054219";
chr2	StringTie	exon	159858362	159858476	1000	-	.	gene_id "MSTRG.103724"; transcript_id "ENST00000263636"; exon_number "20"; gene_name "LY75"; ref_gene_id "ENSG00000054219";
chr2	StringTie	exon	159860821	159860889	1000	-	.	gene_id "MSTRG.103724"; transcript_id "ENST00000263636"; exon_number "21"; gene_name "LY75"; ref_gene_id "ENSG00000054219";
chr2	StringTie	exon	159864839	159864920	1000	-	.	gene_id "MSTRG.103724"; transcript_id "ENST00000263636"; exon_number "22"; gene_name "LY75"; ref_gene_id "ENSG00000054219";
chr2	StringTie	exon	159872451	159872593	1000	-	.	gene_id "MSTRG.103724"; transcript_id "ENST00000263636"; exon_number "23"; gene_name "LY75"; ref_gene_id "ENSG00000054219";
chr2	StringTie	exon	159875444	159875643	1000	-	.	gene_id "MSTRG.103724"; transcript_id "ENST00000263636"; exon_number "24"; gene_name "LY75"; ref_gene_id "ENSG00000054219";
chr2	StringTie	exon	159878324	159878493	1000	-	.	gene_id "MSTRG.103724"; transcript_id "ENST00000263636"; exon_number "25"; gene_name "LY75"; ref_gene_id "ENSG00000054219";
chr2	StringTie	exon	159878633	159878721	1000	-	.	gene_id "MSTRG.103724"; transcript_id "ENST00000263636"; exon_number "26"; gene_name "LY75"; ref_gene_id "ENSG00000054219";
chr2	StringTie	exon	159879259	159879369	1000	-	.	gene_id "MSTRG.103724"; transcript_id "ENST00000263636"; exon_number "27"; gene_name "LY75"; ref_gene_id "ENSG00000054219";
chr2	StringTie	exon	159881083	159881240	1000	-	.	gene_id "MSTRG.103724"; transcript_id "ENST00000263636"; exon_number "28"; gene_name "LY75"; ref_gene_id "ENSG00000054219";
chr2	StringTie	exon	159882124	159882315	1000	-	.	gene_id "MSTRG.103724"; transcript_id "ENST00000263636"; exon_number "29"; gene_name "LY75"; ref_gene_id "ENSG00000054219";
chr2	StringTie	exon	159885153	159885293	1000	-	.	gene_id "MSTRG.103724"; transcript_id "ENST00000263636"; exon_number "30"; gene_name "LY75"; ref_gene_id "ENSG00000054219";
chr2	StringTie	exon	159886420	159886530	1000	-	.	gene_id "MSTRG.103724"; transcript_id "ENST00000263636"; exon_number "31"; gene_name "LY75"; ref_gene_id "ENSG00000054219";
chr2	StringTie	exon	159890213	159890377	1000	-	.	gene_id "MSTRG.103724"; transcript_id "ENST00000263636"; exon_number "32"; gene_name "LY75"; ref_gene_id "ENSG00000054219";
chr2	StringTie	exon	159893914	159894084	1000	-	.	gene_id "MSTRG.103724"; transcript_id "ENST00000263636"; exon_number "33"; gene_name "LY75"; ref_gene_id "ENSG00000054219";
chr2	StringTie	exon	159898688	159899059	1000	-	.	gene_id "MSTRG.103724"; transcript_id "ENST00000263636"; exon_number "34"; gene_name "LY75"; ref_gene_id "ENSG00000054219";
chr2	StringTie	exon	159904589	159904710	1000	-	.	gene_id "MSTRG.103724"; transcript_id "ENST00000263636"; exon_number "35"; gene_name "LY75"; ref_gene_id "ENSG00000054219";
chr2	StringTie	transcript	159932006	160062610	1000	-	.	gene_id "MSTRG.103724"; transcript_id "ENST00000283243"; gene_name "PLA2R1"; ref_gene_id "ENSG00000153246";
chr2	StringTie	exon	159932006	159941992	1000	-	.	gene_id "MSTRG.103724"; transcript_id "ENST00000283243"; exon_number "1"; gene_name "PLA2R1"; ref_gene_id "ENSG00000153246";
chr2	StringTie	exon	159942127	159942159	1000	-	.	gene_id "MSTRG.103724"; transcript_id "ENST00000283243"; exon_number "2"; gene_name "PLA2R1"; ref_gene_id "ENSG00000153246";
chr2	StringTie	exon	159944906	159945082	1000	-	.	gene_id "MSTRG.103724"; transcript_id "ENST00000283243"; exon_number "3"; gene_name "PLA2R1"; ref_gene_id "ENSG00000153246";
chr2	StringTie	exon	159946801	159946917	1000	-	.	gene_id "MSTRG.103724"; transcript_id "ENST00000283243"; exon_number "4"; gene_name "PLA2R1"; ref_gene_id "ENSG00000153246";
chr2	StringTie	exon	159947419	159947559	1000	-	.	gene_id "MSTRG.103724"; transcript_id "ENST00000283243"; exon_number "5"; gene_name "PLA2R1"; ref_gene_id "ENSG00000153246";
chr2	StringTie	exon	159949608	159949776	1000	-	.	gene_id "MSTRG.103724"; transcript_id "ENST00000283243"; exon_number "6"; gene_name "PLA2R1"; ref_gene_id "ENSG00000153246";
chr2	StringTie	exon	159951340	159951578	1000	-	.	gene_id "MSTRG.103724"; transcript_id "ENST00000283243"; exon_number "7"; gene_name "PLA2R1"; ref_gene_id "ENSG00000153246";
chr2	StringTie	exon	159955199	159955346	1000	-	.	gene_id "MSTRG.103724"; transcript_id "ENST00000283243"; exon_number "8"; gene_name "PLA2R1"; ref_gene_id "ENSG00000153246";
chr2	StringTie	exon	159955698	159955828	1000	-	.	gene_id "MSTRG.103724"; transcript_id "ENST00000283243"; exon_number "9"; gene_name "PLA2R1"; ref_gene_id "ENSG00000153246";
chr2	StringTie	exon	159956510	159956627	1000	-	.	gene_id "MSTRG.103724"; transcript_id "ENST00000283243"; exon_number "10"; gene_name "PLA2R1"; ref_gene_id "ENSG00000153246";
chr2	StringTie	exon	159967539	159967678	1000	-	.	gene_id "MSTRG.103724"; transcript_id "ENST00000283243"; exon_number "11"; gene_name "PLA2R1"; ref_gene_id "ENSG00000153246";
chr2	StringTie	exon	159969256	159969359	1000	-	.	gene_id "MSTRG.103724"; transcript_id "ENST00000283243"; exon_number "12"; gene_name "PLA2R1"; ref_gene_id "ENSG00000153246";
chr2	StringTie	exon	159970148	159970212	1000	-	.	gene_id "MSTRG.103724"; transcript_id "ENST00000283243"; exon_number "13"; gene_name "PLA2R1"; ref_gene_id "ENSG00000153246";
chr2	StringTie	exon	159976068	159976225	1000	-	.	gene_id "MSTRG.103724"; transcript_id "ENST00000283243"; exon_number "14"; gene_name "PLA2R1"; ref_gene_id "ENSG00000153246";
chr2	StringTie	exon	159976685	159976720	1000	-	.	gene_id "MSTRG.103724"; transcript_id "ENST00000283243"; exon_number "15"; gene_name "PLA2R1"; ref_gene_id "ENSG00000153246";
chr2	StringTie	exon	159977284	159977416	1000	-	.	gene_id "MSTRG.103724"; transcript_id "ENST00000283243"; exon_number "16"; gene_name "PLA2R1"; ref_gene_id "ENSG00000153246";
chr2	StringTie	exon	159979830	159979914	1000	-	.	gene_id "MSTRG.103724"; transcript_id "ENST00000283243"; exon_number "17"; gene_name "PLA2R1"; ref_gene_id "ENSG00000153246";
chr2	StringTie	exon	159983928	159984073	1000	-	.	gene_id "MSTRG.103724"; transcript_id "ENST00000283243"; exon_number "18"; gene_name "PLA2R1"; ref_gene_id "ENSG00000153246";
chr2	StringTie	exon	159987156	159987358	1000	-	.	gene_id "MSTRG.103724"; transcript_id "ENST00000283243"; exon_number "19"; gene_name "PLA2R1"; ref_gene_id "ENSG00000153246";
chr2	StringTie	exon	160005652	160005821	1000	-	.	gene_id "MSTRG.103724"; transcript_id "ENST00000283243"; exon_number "20"; gene_name "PLA2R1"; ref_gene_id "ENSG00000153246";
chr2	StringTie	exon	160013263	160013375	1000	-	.	gene_id "MSTRG.103724"; transcript_id "ENST00000283243"; exon_number "21"; gene_name "PLA2R1"; ref_gene_id "ENSG00000153246";
chr2	StringTie	exon	160016614	160016712	1000	-	.	gene_id "MSTRG.103724"; transcript_id "ENST00000283243"; exon_number "22"; gene_name "PLA2R1"; ref_gene_id "ENSG00000153246";
chr2	StringTie	exon	160020106	160020263	1000	-	.	gene_id "MSTRG.103724"; transcript_id "ENST00000283243"; exon_number "23"; gene_name "PLA2R1"; ref_gene_id "ENSG00000153246";
chr2	StringTie	exon	160022665	160022859	1000	-	.	gene_id "MSTRG.103724"; transcript_id "ENST00000283243"; exon_number "24"; gene_name "PLA2R1"; ref_gene_id "ENSG00000153246";
chr2	StringTie	exon	160028218	160028361	1000	-	.	gene_id "MSTRG.103724"; transcript_id "ENST00000283243"; exon_number "25"; gene_name "PLA2R1"; ref_gene_id "ENSG00000153246";
chr2	StringTie	exon	160028850	160028963	1000	-	.	gene_id "MSTRG.103724"; transcript_id "ENST00000283243"; exon_number "26"; gene_name "PLA2R1"; ref_gene_id "ENSG00000153246";
chr2	StringTie	exon	160032959	160033132	1000	-	.	gene_id "MSTRG.103724"; transcript_id "ENST00000283243"; exon_number "27"; gene_name "PLA2R1"; ref_gene_id "ENSG00000153246";
chr2	StringTie	exon	160042025	160042198	1000	-	.	gene_id "MSTRG.103724"; transcript_id "ENST00000283243"; exon_number "28"; gene_name "PLA2R1"; ref_gene_id "ENSG00000153246";
chr2	StringTie	exon	160044774	160045157	1000	-	.	gene_id "MSTRG.103724"; transcript_id "ENST00000283243"; exon_number "29"; gene_name "PLA2R1"; ref_gene_id "ENSG00000153246";
chr2	StringTie	exon	160062295	160062610	1000	-	.	gene_id "MSTRG.103724"; transcript_id "ENST00000283243"; exon_number "30"; gene_name "PLA2R1"; ref_gene_id "ENSG00000153246";
chr2	StringTie	transcript	159945815	160062610	1000	-	.	gene_id "MSTRG.103724"; transcript_id "ENST00000392771"; gene_name "PLA2R1"; ref_gene_id "ENSG00000153246";
chr2	StringTie	exon	159945815	159946917	1000	-	.	gene_id "MSTRG.103724"; transcript_id "ENST00000392771"; exon_number "1"; gene_name "PLA2R1"; ref_gene_id "ENSG00000153246";
chr2	StringTie	exon	159947419	159947559	1000	-	.	gene_id "MSTRG.103724"; transcript_id "ENST00000392771"; exon_number "2"; gene_name "PLA2R1"; ref_gene_id "ENSG00000153246";
chr2	StringTie	exon	159949608	159949776	1000	-	.	gene_id "MSTRG.103724"; transcript_id "ENST00000392771"; exon_number "3"; gene_name "PLA2R1"; ref_gene_id "ENSG00000153246";
chr2	StringTie	exon	159951340	159951578	1000	-	.	gene_id "MSTRG.103724"; transcript_id "ENST00000392771"; exon_number "4"; gene_name "PLA2R1"; ref_gene_id "ENSG00000153246";
chr2	StringTie	exon	159955199	159955346	1000	-	.	gene_id "MSTRG.103724"; transcript_id "ENST00000392771"; exon_number "5"; gene_name "PLA2R1"; ref_gene_id "ENSG00000153246";
chr2	StringTie	exon	159955698	159955828	1000	-	.	gene_id "MSTRG.103724"; transcript_id "ENST00000392771"; exon_number "6"; gene_name "PLA2R1"; ref_gene_id "ENSG00000153246";
chr2	StringTie	exon	159956510	159956627	1000	-	.	gene_id "MSTRG.103724"; transcript_id "ENST00000392771"; exon_number "7"; gene_name "PLA2R1"; ref_gene_id "ENSG00000153246";
chr2	StringTie	exon	159967539	159967678	1000	-	.	gene_id "MSTRG.103724"; transcript_id "ENST00000392771"; exon_number "8"; gene_name "PLA2R1"; ref_gene_id "ENSG00000153246";
chr2	StringTie	exon	159969256	159969359	1000	-	.	gene_id "MSTRG.103724"; transcript_id "ENST00000392771"; exon_number "9"; gene_name "PLA2R1"; ref_gene_id "ENSG00000153246";
chr2	StringTie	exon	159970148	159970212	1000	-	.	gene_id "MSTRG.103724"; transcript_id "ENST00000392771"; exon_number "10"; gene_name "PLA2R1"; ref_gene_id "ENSG00000153246";
chr2	StringTie	exon	159976068	159976225	1000	-	.	gene_id "MSTRG.103724"; transcript_id "ENST00000392771"; exon_number "11"; gene_name "PLA2R1"; ref_gene_id "ENSG00000153246";
chr2	StringTie	exon	159976685	159976720	1000	-	.	gene_id "MSTRG.103724"; transcript_id "ENST00000392771"; exon_number "12"; gene_name "PLA2R1"; ref_gene_id "ENSG00000153246";
chr2	StringTie	exon	159977284	159977416	1000	-	.	gene_id "MSTRG.103724"; transcript_id "ENST00000392771"; exon_number "13"; gene_name "PLA2R1"; ref_gene_id "ENSG00000153246";
chr2	StringTie	exon	159979830	159979914	1000	-	.	gene_id "MSTRG.103724"; transcript_id "ENST00000392771"; exon_number "14"; gene_name "PLA2R1"; ref_gene_id "ENSG00000153246";
chr2	StringTie	exon	159983928	159984073	1000	-	.	gene_id "MSTRG.103724"; transcript_id "ENST00000392771"; exon_number "15"; gene_name "PLA2R1"; ref_gene_id "ENSG00000153246";
chr2	StringTie	exon	159987156	159987358	1000	-	.	gene_id "MSTRG.103724"; transcript_id "ENST00000392771"; exon_number "16"; gene_name "PLA2R1"; ref_gene_id "ENSG00000153246";
chr2	StringTie	exon	160005652	160005821	1000	-	.	gene_id "MSTRG.103724"; transcript_id "ENST00000392771"; exon_number "17"; gene_name "PLA2R1"; ref_gene_id "ENSG00000153246";
chr2	StringTie	exon	160013263	160013375	1000	-	.	gene_id "MSTRG.103724"; transcript_id "ENST00000392771"; exon_number "18"; gene_name "PLA2R1"; ref_gene_id "ENSG00000153246";
chr2	StringTie	exon	160016614	160016712	1000	-	.	gene_id "MSTRG.103724"; transcript_id "ENST00000392771"; exon_number "19"; gene_name "PLA2R1"; ref_gene_id "ENSG00000153246";
chr2	StringTie	exon	160020106	160020263	1000	-	.	gene_id "MSTRG.103724"; transcript_id "ENST00000392771"; exon_number "20"; gene_name "PLA2R1"; ref_gene_id "ENSG00000153246";
chr2	StringTie	exon	160022665	160022859	1000	-	.	gene_id "MSTRG.103724"; transcript_id "ENST00000392771"; exon_number "21"; gene_name "PLA2R1"; ref_gene_id "ENSG00000153246";
chr2	StringTie	exon	160028218	160028361	1000	-	.	gene_id "MSTRG.103724"; transcript_id "ENST00000392771"; exon_number "22"; gene_name "PLA2R1"; ref_gene_id "ENSG00000153246";
chr2	StringTie	exon	160028850	160028963	1000	-	.	gene_id "MSTRG.103724"; transcript_id "ENST00000392771"; exon_number "23"; gene_name "PLA2R1"; ref_gene_id "ENSG00000153246";
chr2	StringTie	exon	160032959	160033132	1000	-	.	gene_id "MSTRG.103724"; transcript_id "ENST00000392771"; exon_number "24"; gene_name "PLA2R1"; ref_gene_id "ENSG00000153246";
chr2	StringTie	exon	160042025	160042198	1000	-	.	gene_id "MSTRG.103724"; transcript_id "ENST00000392771"; exon_number "25"; gene_name "PLA2R1"; ref_gene_id "ENSG00000153246";
chr2	StringTie	exon	160044774	160045157	1000	-	.	gene_id "MSTRG.103724"; transcript_id "ENST00000392771"; exon_number "26"; gene_name "PLA2R1"; ref_gene_id "ENSG00000153246";
chr2	StringTie	exon	160062295	160062610	1000	-	.	gene_id "MSTRG.103724"; transcript_id "ENST00000392771"; exon_number "27"; gene_name "PLA2R1"; ref_gene_id "ENSG00000153246";
chr2	StringTie	transcript	159768630	159798255	1000	-	.	gene_id "MSTRG.103724"; transcript_id "ENST00000429078"; gene_name "CD302"; ref_gene_id "ENSG00000241399";
chr2	StringTie	exon	159768630	159772053	1000	-	.	gene_id "MSTRG.103724"; transcript_id "ENST00000429078"; exon_number "1"; gene_name "CD302"; ref_gene_id "ENSG00000241399";
chr2	StringTie	exon	159777938	159777964	1000	-	.	gene_id "MSTRG.103724"; transcript_id "ENST00000429078"; exon_number "2"; gene_name "CD302"; ref_gene_id "ENSG00000241399";
chr2	StringTie	exon	159780882	159780998	1000	-	.	gene_id "MSTRG.103724"; transcript_id "ENST00000429078"; exon_number "3"; gene_name "CD302"; ref_gene_id "ENSG00000241399";
chr2	StringTie	exon	159783359	159783469	1000	-	.	gene_id "MSTRG.103724"; transcript_id "ENST00000429078"; exon_number "4"; gene_name "CD302"; ref_gene_id "ENSG00000241399";
chr2	StringTie	exon	159798132	159798255	1000	-	.	gene_id "MSTRG.103724"; transcript_id "ENST00000429078"; exon_number "5"; gene_name "CD302"; ref_gene_id "ENSG00000241399";
chr2	StringTie	transcript	159932006	159945000	1000	-	.	gene_id "MSTRG.103724"; transcript_id "ENST00000460710"; gene_name "PLA2R1"; ref_gene_id "ENSG00000153246";
chr2	StringTie	exon	159932006	159932298	1000	-	.	gene_id "MSTRG.103724"; transcript_id "ENST00000460710"; exon_number "1"; gene_name "PLA2R1"; ref_gene_id "ENSG00000153246";
chr2	StringTie	exon	159941746	159941992	1000	-	.	gene_id "MSTRG.103724"; transcript_id "ENST00000460710"; exon_number "2"; gene_name "PLA2R1"; ref_gene_id "ENSG00000153246";
chr2	StringTie	exon	159942127	159942159	1000	-	.	gene_id "MSTRG.103724"; transcript_id "ENST00000460710"; exon_number "3"; gene_name "PLA2R1"; ref_gene_id "ENSG00000153246";
chr2	StringTie	exon	159944906	159945000	1000	-	.	gene_id "MSTRG.103724"; transcript_id "ENST00000460710"; exon_number "4"; gene_name "PLA2R1"; ref_gene_id "ENSG00000153246";
chr2	StringTie	transcript	159902549	159904649	1000	-	.	gene_id "MSTRG.103724"; transcript_id "ENST00000471164"; gene_name "LY75"; ref_gene_id "ENSG00000054219";
chr2	StringTie	exon	159902549	159903080	1000	-	.	gene_id "MSTRG.103724"; transcript_id "ENST00000471164"; exon_number "1"; gene_name "LY75"; ref_gene_id "ENSG00000054219";
chr2	StringTie	exon	159904589	159904649	1000	-	.	gene_id "MSTRG.103724"; transcript_id "ENST00000471164"; exon_number "2"; gene_name "LY75"; ref_gene_id "ENSG00000054219";
chr2	StringTie	transcript	159768853	159798242	1000	-	.	gene_id "MSTRG.103724"; transcript_id "ENST00000480212"; gene_name "CD302"; ref_gene_id "ENSG00000241399";
chr2	StringTie	exon	159768853	159772053	1000	-	.	gene_id "MSTRG.103724"; transcript_id "ENST00000480212"; exon_number "1"; gene_name "CD302"; ref_gene_id "ENSG00000241399";
chr2	StringTie	exon	159777938	159777964	1000	-	.	gene_id "MSTRG.103724"; transcript_id "ENST00000480212"; exon_number "2"; gene_name "CD302"; ref_gene_id "ENSG00000241399";
chr2	StringTie	exon	159780005	159780178	1000	-	.	gene_id "MSTRG.103724"; transcript_id "ENST00000480212"; exon_number "3"; gene_name "CD302"; ref_gene_id "ENSG00000241399";
chr2	StringTie	exon	159780882	159780998	1000	-	.	gene_id "MSTRG.103724"; transcript_id "ENST00000480212"; exon_number "4"; gene_name "CD302"; ref_gene_id "ENSG00000241399";
chr2	StringTie	exon	159781435	159781532	1000	-	.	gene_id "MSTRG.103724"; transcript_id "ENST00000480212"; exon_number "5"; gene_name "CD302"; ref_gene_id "ENSG00000241399";
chr2	StringTie	exon	159783359	159783469	1000	-	.	gene_id "MSTRG.103724"; transcript_id "ENST00000480212"; exon_number "6"; gene_name "CD302"; ref_gene_id "ENSG00000241399";
chr2	StringTie	exon	159798132	159798242	1000	-	.	gene_id "MSTRG.103724"; transcript_id "ENST00000480212"; exon_number "7"; gene_name "CD302"; ref_gene_id "ENSG00000241399";
chr2	StringTie	transcript	159871819	159904742	1000	-	.	gene_id "MSTRG.103724"; transcript_id "ENST00000484559"; gene_name "LY75"; ref_gene_id "ENSG00000054219";
chr2	StringTie	exon	159871819	159872593	1000	-	.	gene_id "MSTRG.103724"; transcript_id "ENST00000484559"; exon_number "1"; gene_name "LY75"; ref_gene_id "ENSG00000054219";
chr2	StringTie	exon	159875444	159875643	1000	-	.	gene_id "MSTRG.103724"; transcript_id "ENST00000484559"; exon_number "2"; gene_name "LY75"; ref_gene_id "ENSG00000054219";
chr2	StringTie	exon	159878324	159878493	1000	-	.	gene_id "MSTRG.103724"; transcript_id "ENST00000484559"; exon_number "3"; gene_name "LY75"; ref_gene_id "ENSG00000054219";
chr2	StringTie	exon	159878633	159878721	1000	-	.	gene_id "MSTRG.103724"; transcript_id "ENST00000484559"; exon_number "4"; gene_name "LY75"; ref_gene_id "ENSG00000054219";
chr2	StringTie	exon	159879259	159879369	1000	-	.	gene_id "MSTRG.103724"; transcript_id "ENST00000484559"; exon_number "5"; gene_name "LY75"; ref_gene_id "ENSG00000054219";
chr2	StringTie	exon	159881083	159881240	1000	-	.	gene_id "MSTRG.103724"; transcript_id "ENST00000484559"; exon_number "6"; gene_name "LY75"; ref_gene_id "ENSG00000054219";
chr2	StringTie	exon	159882124	159882315	1000	-	.	gene_id "MSTRG.103724"; transcript_id "ENST00000484559"; exon_number "7"; gene_name "LY75"; ref_gene_id "ENSG00000054219";
chr2	StringTie	exon	159885153	159885293	1000	-	.	gene_id "MSTRG.103724"; transcript_id "ENST00000484559"; exon_number "8"; gene_name "LY75"; ref_gene_id "ENSG00000054219";
chr2	StringTie	exon	159886420	159886530	1000	-	.	gene_id "MSTRG.103724"; transcript_id "ENST00000484559"; exon_number "9"; gene_name "LY75"; ref_gene_id "ENSG00000054219";
chr2	StringTie	exon	159890213	159890377	1000	-	.	gene_id "MSTRG.103724"; transcript_id "ENST00000484559"; exon_number "10"; gene_name "LY75"; ref_gene_id "ENSG00000054219";
chr2	StringTie	exon	159893914	159894084	1000	-	.	gene_id "MSTRG.103724"; transcript_id "ENST00000484559"; exon_number "11"; gene_name "LY75"; ref_gene_id "ENSG00000054219";
chr2	StringTie	exon	159898688	159899059	1000	-	.	gene_id "MSTRG.103724"; transcript_id "ENST00000484559"; exon_number "12"; gene_name "LY75"; ref_gene_id "ENSG00000054219";
chr2	StringTie	exon	159904589	159904742	1000	-	.	gene_id "MSTRG.103724"; transcript_id "ENST00000484559"; exon_number "13"; gene_name "LY75"; ref_gene_id "ENSG00000054219";
chr2	StringTie	transcript	159902365	159904749	1000	-	.	gene_id "MSTRG.103724"; transcript_id "ENST00000492955"; gene_name "LY75"; ref_gene_id "ENSG00000054219";
chr2	StringTie	exon	159902365	159903605	1000	-	.	gene_id "MSTRG.103724"; transcript_id "ENST00000492955"; exon_number "1"; gene_name "LY75"; ref_gene_id "ENSG00000054219";
chr2	StringTie	exon	159904589	159904749	1000	-	.	gene_id "MSTRG.103724"; transcript_id "ENST00000492955"; exon_number "2"; gene_name "LY75"; ref_gene_id "ENSG00000054219";
chr2	StringTie	transcript	159771851	159904710	1000	-	.	gene_id "MSTRG.103724"; transcript_id "ENST00000504764"; gene_name "LY75-CD302"; ref_gene_id "ENSG00000248672";
chr2	StringTie	exon	159771851	159772053	1000	-	.	gene_id "MSTRG.103724"; transcript_id "ENST00000504764"; exon_number "1"; gene_name "LY75-CD302"; ref_gene_id "ENSG00000248672";
chr2	StringTie	exon	159777938	159777964	1000	-	.	gene_id "MSTRG.103724"; transcript_id "ENST00000504764"; exon_number "2"; gene_name "LY75-CD302"; ref_gene_id "ENSG00000248672";
chr2	StringTie	exon	159780005	159780178	1000	-	.	gene_id "MSTRG.103724"; transcript_id "ENST00000504764"; exon_number "3"; gene_name "LY75-CD302"; ref_gene_id "ENSG00000248672";
chr2	StringTie	exon	159780882	159780998	1000	-	.	gene_id "MSTRG.103724"; transcript_id "ENST00000504764"; exon_number "4"; gene_name "LY75-CD302"; ref_gene_id "ENSG00000248672";
chr2	StringTie	exon	159783359	159783469	1000	-	.	gene_id "MSTRG.103724"; transcript_id "ENST00000504764"; exon_number "5"; gene_name "LY75-CD302"; ref_gene_id "ENSG00000248672";
chr2	StringTie	exon	159806973	159807140	1000	-	.	gene_id "MSTRG.103724"; transcript_id "ENST00000504764"; exon_number "6"; gene_name "LY75-CD302"; ref_gene_id "ENSG00000248672";
chr2	StringTie	exon	159808449	159808571	1000	-	.	gene_id "MSTRG.103724"; transcript_id "ENST00000504764"; exon_number "7"; gene_name "LY75-CD302"; ref_gene_id "ENSG00000248672";
chr2	StringTie	exon	159810526	159810675	1000	-	.	gene_id "MSTRG.103724"; transcript_id "ENST00000504764"; exon_number "8"; gene_name "LY75-CD302"; ref_gene_id "ENSG00000248672";
chr2	StringTie	exon	159815405	159815573	1000	-	.	gene_id "MSTRG.103724"; transcript_id "ENST00000504764"; exon_number "9"; gene_name "LY75-CD302"; ref_gene_id "ENSG00000248672";
chr2	StringTie	exon	159816806	159817032	1000	-	.	gene_id "MSTRG.103724"; transcript_id "ENST00000504764"; exon_number "10"; gene_name "LY75-CD302"; ref_gene_id "ENSG00000248672";
chr2	StringTie	exon	159819726	159819920	1000	-	.	gene_id "MSTRG.103724"; transcript_id "ENST00000504764"; exon_number "11"; gene_name "LY75-CD302"; ref_gene_id "ENSG00000248672";
chr2	StringTie	exon	159831670	159831786	1000	-	.	gene_id "MSTRG.103724"; transcript_id "ENST00000504764"; exon_number "12"; gene_name "LY75-CD302"; ref_gene_id "ENSG00000248672";
chr2	StringTie	exon	159834044	159834211	1000	-	.	gene_id "MSTRG.103724"; transcript_id "ENST00000504764"; exon_number "13"; gene_name "LY75-CD302"; ref_gene_id "ENSG00000248672";
chr2	StringTie	exon	159835480	159835645	1000	-	.	gene_id "MSTRG.103724"; transcript_id "ENST00000504764"; exon_number "14"; gene_name "LY75-CD302"; ref_gene_id "ENSG00000248672";
chr2	StringTie	exon	159840729	159840955	1000	-	.	gene_id "MSTRG.103724"; transcript_id "ENST00000504764"; exon_number "15"; gene_name "LY75-CD302"; ref_gene_id "ENSG00000248672";
chr2	StringTie	exon	159842245	159842374	1000	-	.	gene_id "MSTRG.103724"; transcript_id "ENST00000504764"; exon_number "16"; gene_name "LY75-CD302"; ref_gene_id "ENSG00000248672";
chr2	StringTie	exon	159849980	159850140	1000	-	.	gene_id "MSTRG.103724"; transcript_id "ENST00000504764"; exon_number "17"; gene_name "LY75-CD302"; ref_gene_id "ENSG00000248672";
chr2	StringTie	exon	159850362	159850467	1000	-	.	gene_id "MSTRG.103724"; transcript_id "ENST00000504764"; exon_number "18"; gene_name "LY75-CD302"; ref_gene_id "ENSG00000248672";
chr2	StringTie	exon	159852201	159852340	1000	-	.	gene_id "MSTRG.103724"; transcript_id "ENST00000504764"; exon_number "19"; gene_name "LY75-CD302"; ref_gene_id "ENSG00000248672";
chr2	StringTie	exon	159853273	159853352	1000	-	.	gene_id "MSTRG.103724"; transcript_id "ENST00000504764"; exon_number "20"; gene_name "LY75-CD302"; ref_gene_id "ENSG00000248672";
chr2	StringTie	exon	159853630	159853697	1000	-	.	gene_id "MSTRG.103724"; transcript_id "ENST00000504764"; exon_number "21"; gene_name "LY75-CD302"; ref_gene_id "ENSG00000248672";
chr2	StringTie	exon	159854360	159854535	1000	-	.	gene_id "MSTRG.103724"; transcript_id "ENST00000504764"; exon_number "22"; gene_name "LY75-CD302"; ref_gene_id "ENSG00000248672";
chr2	StringTie	exon	159854904	159854939	1000	-	.	gene_id "MSTRG.103724"; transcript_id "ENST00000504764"; exon_number "23"; gene_name "LY75-CD302"; ref_gene_id "ENSG00000248672";
chr2	StringTie	exon	159858362	159858476	1000	-	.	gene_id "MSTRG.103724"; transcript_id "ENST00000504764"; exon_number "24"; gene_name "LY75-CD302"; ref_gene_id "ENSG00000248672";
chr2	StringTie	exon	159860821	159860889	1000	-	.	gene_id "MSTRG.103724"; transcript_id "ENST00000504764"; exon_number "25"; gene_name "LY75-CD302"; ref_gene_id "ENSG00000248672";
chr2	StringTie	exon	159864839	159864920	1000	-	.	gene_id "MSTRG.103724"; transcript_id "ENST00000504764"; exon_number "26"; gene_name "LY75-CD302"; ref_gene_id "ENSG00000248672";
chr2	StringTie	exon	159872451	159872593	1000	-	.	gene_id "MSTRG.103724"; transcript_id "ENST00000504764"; exon_number "27"; gene_name "LY75-CD302"; ref_gene_id "ENSG00000248672";
chr2	StringTie	exon	159875444	159875643	1000	-	.	gene_id "MSTRG.103724"; transcript_id "ENST00000504764"; exon_number "28"; gene_name "LY75-CD302"; ref_gene_id "ENSG00000248672";
chr2	StringTie	exon	159878324	159878493	1000	-	.	gene_id "MSTRG.103724"; transcript_id "ENST00000504764"; exon_number "29"; gene_name "LY75-CD302"; ref_gene_id "ENSG00000248672";
chr2	StringTie	exon	159878633	159878721	1000	-	.	gene_id "MSTRG.103724"; transcript_id "ENST00000504764"; exon_number "30"; gene_name "LY75-CD302"; ref_gene_id "ENSG00000248672";
chr2	StringTie	exon	159879259	159879369	1000	-	.	gene_id "MSTRG.103724"; transcript_id "ENST00000504764"; exon_number "31"; gene_name "LY75-CD302"; ref_gene_id "ENSG00000248672";
chr2	StringTie	exon	159881083	159881240	1000	-	.	gene_id "MSTRG.103724"; transcript_id "ENST00000504764"; exon_number "32"; gene_name "LY75-CD302"; ref_gene_id "ENSG00000248672";
chr2	StringTie	exon	159882124	159882315	1000	-	.	gene_id "MSTRG.103724"; transcript_id "ENST00000504764"; exon_number "33"; gene_name "LY75-CD302"; ref_gene_id "ENSG00000248672";
chr2	StringTie	exon	159885153	159885293	1000	-	.	gene_id "MSTRG.103724"; transcript_id "ENST00000504764"; exon_number "34"; gene_name "LY75-CD302"; ref_gene_id "ENSG00000248672";
chr2	StringTie	exon	159886420	159886530	1000	-	.	gene_id "MSTRG.103724"; transcript_id "ENST00000504764"; exon_number "35"; gene_name "LY75-CD302"; ref_gene_id "ENSG00000248672";
chr2	StringTie	exon	159890213	159890377	1000	-	.	gene_id "MSTRG.103724"; transcript_id "ENST00000504764"; exon_number "36"; gene_name "LY75-CD302"; ref_gene_id "ENSG00000248672";
chr2	StringTie	exon	159893914	159894084	1000	-	.	gene_id "MSTRG.103724"; transcript_id "ENST00000504764"; exon_number "37"; gene_name "LY75-CD302"; ref_gene_id "ENSG00000248672";
chr2	StringTie	exon	159898688	159899059	1000	-	.	gene_id "MSTRG.103724"; transcript_id "ENST00000504764"; exon_number "38"; gene_name "LY75-CD302"; ref_gene_id "ENSG00000248672";
chr2	StringTie	exon	159904589	159904710	1000	-	.	gene_id "MSTRG.103724"; transcript_id "ENST00000504764"; exon_number "39"; gene_name "LY75-CD302"; ref_gene_id "ENSG00000248672";
chr2	StringTie	transcript	159771851	159904710	1000	-	.	gene_id "MSTRG.103724"; transcript_id "ENST00000505052"; gene_name "LY75-CD302"; ref_gene_id "ENSG00000248672";
chr2	StringTie	exon	159771851	159772053	1000	-	.	gene_id "MSTRG.103724"; transcript_id "ENST00000505052"; exon_number "1"; gene_name "LY75-CD302"; ref_gene_id "ENSG00000248672";
chr2	StringTie	exon	159777938	159777964	1000	-	.	gene_id "MSTRG.103724"; transcript_id "ENST00000505052"; exon_number "2"; gene_name "LY75-CD302"; ref_gene_id "ENSG00000248672";
chr2	StringTie	exon	159780005	159780178	1000	-	.	gene_id "MSTRG.103724"; transcript_id "ENST00000505052"; exon_number "3"; gene_name "LY75-CD302"; ref_gene_id "ENSG00000248672";
chr2	StringTie	exon	159780882	159780998	1000	-	.	gene_id "MSTRG.103724"; transcript_id "ENST00000505052"; exon_number "4"; gene_name "LY75-CD302"; ref_gene_id "ENSG00000248672";
chr2	StringTie	exon	159783359	159783469	1000	-	.	gene_id "MSTRG.103724"; transcript_id "ENST00000505052"; exon_number "5"; gene_name "LY75-CD302"; ref_gene_id "ENSG00000248672";
chr2	StringTie	exon	159808449	159808571	1000	-	.	gene_id "MSTRG.103724"; transcript_id "ENST00000505052"; exon_number "6"; gene_name "LY75-CD302"; ref_gene_id "ENSG00000248672";
chr2	StringTie	exon	159810526	159810675	1000	-	.	gene_id "MSTRG.103724"; transcript_id "ENST00000505052"; exon_number "7"; gene_name "LY75-CD302"; ref_gene_id "ENSG00000248672";
chr2	StringTie	exon	159815405	159815573	1000	-	.	gene_id "MSTRG.103724"; transcript_id "ENST00000505052"; exon_number "8"; gene_name "LY75-CD302"; ref_gene_id "ENSG00000248672";
chr2	StringTie	exon	159816806	159817032	1000	-	.	gene_id "MSTRG.103724"; transcript_id "ENST00000505052"; exon_number "9"; gene_name "LY75-CD302"; ref_gene_id "ENSG00000248672";
chr2	StringTie	exon	159819726	159819920	1000	-	.	gene_id "MSTRG.103724"; transcript_id "ENST00000505052"; exon_number "10"; gene_name "LY75-CD302"; ref_gene_id "ENSG00000248672";
chr2	StringTie	exon	159831670	159831786	1000	-	.	gene_id "MSTRG.103724"; transcript_id "ENST00000505052"; exon_number "11"; gene_name "LY75-CD302"; ref_gene_id "ENSG00000248672";
chr2	StringTie	exon	159834044	159834211	1000	-	.	gene_id "MSTRG.103724"; transcript_id "ENST00000505052"; exon_number "12"; gene_name "LY75-CD302"; ref_gene_id "ENSG00000248672";
chr2	StringTie	exon	159835480	159835645	1000	-	.	gene_id "MSTRG.103724"; transcript_id "ENST00000505052"; exon_number "13"; gene_name "LY75-CD302"; ref_gene_id "ENSG00000248672";
chr2	StringTie	exon	159840729	159840955	1000	-	.	gene_id "MSTRG.103724"; transcript_id "ENST00000505052"; exon_number "14"; gene_name "LY75-CD302"; ref_gene_id "ENSG00000248672";
chr2	StringTie	exon	159842245	159842374	1000	-	.	gene_id "MSTRG.103724"; transcript_id "ENST00000505052"; exon_number "15"; gene_name "LY75-CD302"; ref_gene_id "ENSG00000248672";
chr2	StringTie	exon	159849980	159850140	1000	-	.	gene_id "MSTRG.103724"; transcript_id "ENST00000505052"; exon_number "16"; gene_name "LY75-CD302"; ref_gene_id "ENSG00000248672";
chr2	StringTie	exon	159850362	159850467	1000	-	.	gene_id "MSTRG.103724"; transcript_id "ENST00000505052"; exon_number "17"; gene_name "LY75-CD302"; ref_gene_id "ENSG00000248672";
chr2	StringTie	exon	159852201	159852340	1000	-	.	gene_id "MSTRG.103724"; transcript_id "ENST00000505052"; exon_number "18"; gene_name "LY75-CD302"; ref_gene_id "ENSG00000248672";
chr2	StringTie	exon	159853273	159853352	1000	-	.	gene_id "MSTRG.103724"; transcript_id "ENST00000505052"; exon_number "19"; gene_name "LY75-CD302"; ref_gene_id "ENSG00000248672";
chr2	StringTie	exon	159853630	159853697	1000	-	.	gene_id "MSTRG.103724"; transcript_id "ENST00000505052"; exon_number "20"; gene_name "LY75-CD302"; ref_gene_id "ENSG00000248672";
chr2	StringTie	exon	159854360	159854535	1000	-	.	gene_id "MSTRG.103724"; transcript_id "ENST00000505052"; exon_number "21"; gene_name "LY75-CD302"; ref_gene_id "ENSG00000248672";
chr2	StringTie	exon	159854904	159854939	1000	-	.	gene_id "MSTRG.103724"; transcript_id "ENST00000505052"; exon_number "22"; gene_name "LY75-CD302"; ref_gene_id "ENSG00000248672";
chr2	StringTie	exon	159858362	159858476	1000	-	.	gene_id "MSTRG.103724"; transcript_id "ENST00000505052"; exon_number "23"; gene_name "LY75-CD302"; ref_gene_id "ENSG00000248672";
chr2	StringTie	exon	159860821	159860889	1000	-	.	gene_id "MSTRG.103724"; transcript_id "ENST00000505052"; exon_number "24"; gene_name "LY75-CD302"; ref_gene_id "ENSG00000248672";
chr2	StringTie	exon	159864839	159864920	1000	-	.	gene_id "MSTRG.103724"; transcript_id "ENST00000505052"; exon_number "25"; gene_name "LY75-CD302"; ref_gene_id "ENSG00000248672";
chr2	StringTie	exon	159872451	159872593	1000	-	.	gene_id "MSTRG.103724"; transcript_id "ENST00000505052"; exon_number "26"; gene_name "LY75-CD302"; ref_gene_id "ENSG00000248672";
chr2	StringTie	exon	159875444	159875643	1000	-	.	gene_id "MSTRG.103724"; transcript_id "ENST00000505052"; exon_number "27"; gene_name "LY75-CD302"; ref_gene_id "ENSG00000248672";
chr2	StringTie	exon	159878324	159878493	1000	-	.	gene_id "MSTRG.103724"; transcript_id "ENST00000505052"; exon_number "28"; gene_name "LY75-CD302"; ref_gene_id "ENSG00000248672";
chr2	StringTie	exon	159878633	159878721	1000	-	.	gene_id "MSTRG.103724"; transcript_id "ENST00000505052"; exon_number "29"; gene_name "LY75-CD302"; ref_gene_id "ENSG00000248672";
chr2	StringTie	exon	159879259	159879369	1000	-	.	gene_id "MSTRG.103724"; transcript_id "ENST00000505052"; exon_number "30"; gene_name "LY75-CD302"; ref_gene_id "ENSG00000248672";
chr2	StringTie	exon	159881083	159881240	1000	-	.	gene_id "MSTRG.103724"; transcript_id "ENST00000505052"; exon_number "31"; gene_name "LY75-CD302"; ref_gene_id "ENSG00000248672";
chr2	StringTie	exon	159882124	159882315	1000	-	.	gene_id "MSTRG.103724"; transcript_id "ENST00000505052"; exon_number "32"; gene_name "LY75-CD302"; ref_gene_id "ENSG00000248672";
chr2	StringTie	exon	159885153	159885293	1000	-	.	gene_id "MSTRG.103724"; transcript_id "ENST00000505052"; exon_number "33"; gene_name "LY75-CD302"; ref_gene_id "ENSG00000248672";
chr2	StringTie	exon	159886420	159886530	1000	-	.	gene_id "MSTRG.103724"; transcript_id "ENST00000505052"; exon_number "34"; gene_name "LY75-CD302"; ref_gene_id "ENSG00000248672";
chr2	StringTie	exon	159890213	159890377	1000	-	.	gene_id "MSTRG.103724"; transcript_id "ENST00000505052"; exon_number "35"; gene_name "LY75-CD302"; ref_gene_id "ENSG00000248672";
chr2	StringTie	exon	159893914	159894084	1000	-	.	gene_id "MSTRG.103724"; transcript_id "ENST00000505052"; exon_number "36"; gene_name "LY75-CD302"; ref_gene_id "ENSG00000248672";
chr2	StringTie	exon	159898688	159899059	1000	-	.	gene_id "MSTRG.103724"; transcript_id "ENST00000505052"; exon_number "37"; gene_name "LY75-CD302"; ref_gene_id "ENSG00000248672";
chr2	StringTie	exon	159904589	159904710	1000	-	.	gene_id "MSTRG.103724"; transcript_id "ENST00000505052"; exon_number "38"; gene_name "LY75-CD302"; ref_gene_id "ENSG00000248672";
chr2	StringTie	transcript	159768630	159798255	1000	-	.	gene_id "MSTRG.103724"; transcript_id "ENST00000553424"; gene_name "CD302"; ref_gene_id "ENSG00000241399";
chr2	StringTie	exon	159768630	159772053	1000	-	.	gene_id "MSTRG.103724"; transcript_id "ENST00000553424"; exon_number "1"; gene_name "CD302"; ref_gene_id "ENSG00000241399";
chr2	StringTie	exon	159777938	159777964	1000	-	.	gene_id "MSTRG.103724"; transcript_id "ENST00000553424"; exon_number "2"; gene_name "CD302"; ref_gene_id "ENSG00000241399";
chr2	StringTie	exon	159780005	159780178	1000	-	.	gene_id "MSTRG.103724"; transcript_id "ENST00000553424"; exon_number "3"; gene_name "CD302"; ref_gene_id "ENSG00000241399";
chr2	StringTie	exon	159780882	159780998	1000	-	.	gene_id "MSTRG.103724"; transcript_id "ENST00000553424"; exon_number "4"; gene_name "CD302"; ref_gene_id "ENSG00000241399";
chr2	StringTie	exon	159798132	159798255	1000	-	.	gene_id "MSTRG.103724"; transcript_id "ENST00000553424"; exon_number "5"; gene_name "CD302"; ref_gene_id "ENSG00000241399";
chr2	StringTie	transcript	159759358	159801441	1000	-	.	gene_id "MSTRG.103724"; transcript_id "MSTRG.103724.1";
chr2	StringTie	exon	159759358	159767366	1000	-	.	gene_id "MSTRG.103724"; transcript_id "MSTRG.103724.1"; exon_number "1";
chr2	StringTie	exon	159777938	159777964	1000	-	.	gene_id "MSTRG.103724"; transcript_id "MSTRG.103724.1"; exon_number "2";
chr2	StringTie	exon	159780005	159780178	1000	-	.	gene_id "MSTRG.103724"; transcript_id "MSTRG.103724.1"; exon_number "3";
chr2	StringTie	exon	159780882	159780998	1000	-	.	gene_id "MSTRG.103724"; transcript_id "MSTRG.103724.1"; exon_number "4";
chr2	StringTie	exon	159783359	159783469	1000	-	.	gene_id "MSTRG.103724"; transcript_id "MSTRG.103724.1"; exon_number "5";
chr2	StringTie	exon	159798132	159801441	1000	-	.	gene_id "MSTRG.103724"; transcript_id "MSTRG.103724.1"; exon_number "6";
chr2	StringTie	transcript	159923752	160049379	1000	-	.	gene_id "MSTRG.103724"; transcript_id "MSTRG.103724.100";
chr2	StringTie	exon	159923752	159925143	1000	-	.	gene_id "MSTRG.103724"; transcript_id "MSTRG.103724.100"; exon_number "1";
chr2	StringTie	exon	159932176	159932652	1000	-	.	gene_id "MSTRG.103724"; transcript_id "MSTRG.103724.100"; exon_number "2";
chr2	StringTie	exon	159940378	159940567	1000	-	.	gene_id "MSTRG.103724"; transcript_id "MSTRG.103724.100"; exon_number "3";
chr2	StringTie	exon	159941746	159941992	1000	-	.	gene_id "MSTRG.103724"; transcript_id "MSTRG.103724.100"; exon_number "4";
chr2	StringTie	exon	159942127	159942159	1000	-	.	gene_id "MSTRG.103724"; transcript_id "MSTRG.103724.100"; exon_number "5";
chr2	StringTie	exon	159944906	159945082	1000	-	.	gene_id "MSTRG.103724"; transcript_id "MSTRG.103724.100"; exon_number "6";
chr2	StringTie	exon	159946801	159946917	1000	-	.	gene_id "MSTRG.103724"; transcript_id "MSTRG.103724.100"; exon_number "7";
chr2	StringTie	exon	159947419	159947559	1000	-	.	gene_id "MSTRG.103724"; transcript_id "MSTRG.103724.100"; exon_number "8";
chr2	StringTie	exon	159949608	159949776	1000	-	.	gene_id "MSTRG.103724"; transcript_id "MSTRG.103724.100"; exon_number "9";
chr2	StringTie	exon	159951340	159951578	1000	-	.	gene_id "MSTRG.103724"; transcript_id "MSTRG.103724.100"; exon_number "10";
chr2	StringTie	exon	159955199	159955346	1000	-	.	gene_id "MSTRG.103724"; transcript_id "MSTRG.103724.100"; exon_number "11";
chr2	StringTie	exon	159955698	159955828	1000	-	.	gene_id "MSTRG.103724"; transcript_id "MSTRG.103724.100"; exon_number "12";
chr2	StringTie	exon	159956510	159956627	1000	-	.	gene_id "MSTRG.103724"; transcript_id "MSTRG.103724.100"; exon_number "13";
chr2	StringTie	exon	159967539	159967678	1000	-	.	gene_id "MSTRG.103724"; transcript_id "MSTRG.103724.100"; exon_number "14";
chr2	StringTie	exon	159969256	159969359	1000	-	.	gene_id "MSTRG.103724"; transcript_id "MSTRG.103724.100"; exon_number "15";
chr2	StringTie	exon	159970148	159970212	1000	-	.	gene_id "MSTRG.103724"; transcript_id "MSTRG.103724.100"; exon_number "16";
chr2	StringTie	exon	159976068	159976225	1000	-	.	gene_id "MSTRG.103724"; transcript_id "MSTRG.103724.100"; exon_number "17";
chr2	StringTie	exon	159976685	159976720	1000	-	.	gene_id "MSTRG.103724"; transcript_id "MSTRG.103724.100"; exon_number "18";
chr2	StringTie	exon	159977284	159977416	1000	-	.	gene_id "MSTRG.103724"; transcript_id "MSTRG.103724.100"; exon_number "19";
chr2	StringTie	exon	159979830	159979914	1000	-	.	gene_id "MSTRG.103724"; transcript_id "MSTRG.103724.100"; exon_number "20";
chr2	StringTie	exon	159983928	159984073	1000	-	.	gene_id "MSTRG.103724"; transcript_id "MSTRG.103724.100"; exon_number "21";
chr2	StringTie	exon	159987156	159987358	1000	-	.	gene_id "MSTRG.103724"; transcript_id "MSTRG.103724.100"; exon_number "22";
chr2	StringTie	exon	160005652	160005821	1000	-	.	gene_id "MSTRG.103724"; transcript_id "MSTRG.103724.100"; exon_number "23";
chr2	StringTie	exon	160013263	160013375	1000	-	.	gene_id "MSTRG.103724"; transcript_id "MSTRG.103724.100"; exon_number "24";
chr2	StringTie	exon	160016614	160016712	1000	-	.	gene_id "MSTRG.103724"; transcript_id "MSTRG.103724.100"; exon_number "25";
chr2	StringTie	exon	160020106	160020263	1000	-	.	gene_id "MSTRG.103724"; transcript_id "MSTRG.103724.100"; exon_number "26";
chr2	StringTie	exon	160022665	160022859	1000	-	.	gene_id "MSTRG.103724"; transcript_id "MSTRG.103724.100"; exon_number "27";
chr2	StringTie	exon	160028218	160028361	1000	-	.	gene_id "MSTRG.103724"; transcript_id "MSTRG.103724.100"; exon_number "28";
chr2	StringTie	exon	160028850	160028963	1000	-	.	gene_id "MSTRG.103724"; transcript_id "MSTRG.103724.100"; exon_number "29";
chr2	StringTie	exon	160032959	160033132	1000	-	.	gene_id "MSTRG.103724"; transcript_id "MSTRG.103724.100"; exon_number "30";
chr2	StringTie	exon	160042025	160042198	1000	-	.	gene_id "MSTRG.103724"; transcript_id "MSTRG.103724.100"; exon_number "31";
chr2	StringTie	exon	160044774	160045157	1000	-	.	gene_id "MSTRG.103724"; transcript_id "MSTRG.103724.100"; exon_number "32";
chr2	StringTie	exon	160049348	160049379	1000	-	.	gene_id "MSTRG.103724"; transcript_id "MSTRG.103724.100"; exon_number "33";
chr2	StringTie	transcript	159923755	160062736	1000	-	.	gene_id "MSTRG.103724"; transcript_id "MSTRG.103724.101";
chr2	StringTie	exon	159923755	159925143	1000	-	.	gene_id "MSTRG.103724"; transcript_id "MSTRG.103724.101"; exon_number "1";
chr2	StringTie	exon	159940378	159940567	1000	-	.	gene_id "MSTRG.103724"; transcript_id "MSTRG.103724.101"; exon_number "2";
chr2	StringTie	exon	159941746	159941992	1000	-	.	gene_id "MSTRG.103724"; transcript_id "MSTRG.103724.101"; exon_number "3";
chr2	StringTie	exon	159942127	159942159	1000	-	.	gene_id "MSTRG.103724"; transcript_id "MSTRG.103724.101"; exon_number "4";
chr2	StringTie	exon	159944906	159946917	1000	-	.	gene_id "MSTRG.103724"; transcript_id "MSTRG.103724.101"; exon_number "5";
chr2	StringTie	exon	159947419	159947559	1000	-	.	gene_id "MSTRG.103724"; transcript_id "MSTRG.103724.101"; exon_number "6";
chr2	StringTie	exon	159949608	159949776	1000	-	.	gene_id "MSTRG.103724"; transcript_id "MSTRG.103724.101"; exon_number "7";
chr2	StringTie	exon	159951340	159951578	1000	-	.	gene_id "MSTRG.103724"; transcript_id "MSTRG.103724.101"; exon_number "8";
chr2	StringTie	exon	159955199	159955346	1000	-	.	gene_id "MSTRG.103724"; transcript_id "MSTRG.103724.101"; exon_number "9";
chr2	StringTie	exon	159955698	159955828	1000	-	.	gene_id "MSTRG.103724"; transcript_id "MSTRG.103724.101"; exon_number "10";
chr2	StringTie	exon	159956510	159956627	1000	-	.	gene_id "MSTRG.103724"; transcript_id "MSTRG.103724.101"; exon_number "11";
chr2	StringTie	exon	159967539	159967678	1000	-	.	gene_id "MSTRG.103724"; transcript_id "MSTRG.103724.101"; exon_number "12";
chr2	StringTie	exon	159969256	159969359	1000	-	.	gene_id "MSTRG.103724"; transcript_id "MSTRG.103724.101"; exon_number "13";
chr2	StringTie	exon	159970148	159970212	1000	-	.	gene_id "MSTRG.103724"; transcript_id "MSTRG.103724.101"; exon_number "14";
chr2	StringTie	exon	159976068	159976225	1000	-	.	gene_id "MSTRG.103724"; transcript_id "MSTRG.103724.101"; exon_number "15";
chr2	StringTie	exon	159976685	159976720	1000	-	.	gene_id "MSTRG.103724"; transcript_id "MSTRG.103724.101"; exon_number "16";
chr2	StringTie	exon	159977284	159977416	1000	-	.	gene_id "MSTRG.103724"; transcript_id "MSTRG.103724.101"; exon_number "17";
chr2	StringTie	exon	159979830	159979914	1000	-	.	gene_id "MSTRG.103724"; transcript_id "MSTRG.103724.101"; exon_number "18";
chr2	StringTie	exon	159983928	159984073	1000	-	.	gene_id "MSTRG.103724"; transcript_id "MSTRG.103724.101"; exon_number "19";
chr2	StringTie	exon	159987156	159987358	1000	-	.	gene_id "MSTRG.103724"; transcript_id "MSTRG.103724.101"; exon_number "20";
chr2	StringTie	exon	160005652	160005821	1000	-	.	gene_id "MSTRG.103724"; transcript_id "MSTRG.103724.101"; exon_number "21";
chr2	StringTie	exon	160013263	160013375	1000	-	.	gene_id "MSTRG.103724"; transcript_id "MSTRG.103724.101"; exon_number "22";
chr2	StringTie	exon	160016614	160016712	1000	-	.	gene_id "MSTRG.103724"; transcript_id "MSTRG.103724.101"; exon_number "23";
chr2	StringTie	exon	160020106	160020263	1000	-	.	gene_id "MSTRG.103724"; transcript_id "MSTRG.103724.101"; exon_number "24";
chr2	StringTie	exon	160022665	160022859	1000	-	.	gene_id "MSTRG.103724"; transcript_id "MSTRG.103724.101"; exon_number "25";
chr2	StringTie	exon	160028218	160028361	1000	-	.	gene_id "MSTRG.103724"; transcript_id "MSTRG.103724.101"; exon_number "26";
chr2	StringTie	exon	160028850	160028963	1000	-	.	gene_id "MSTRG.103724"; transcript_id "MSTRG.103724.101"; exon_number "27";
chr2	StringTie	exon	160032959	160033132	1000	-	.	gene_id "MSTRG.103724"; transcript_id "MSTRG.103724.101"; exon_number "28";
chr2	StringTie	exon	160042025	160042198	1000	-	.	gene_id "MSTRG.103724"; transcript_id "MSTRG.103724.101"; exon_number "29";
chr2	StringTie	exon	160044774	160045157	1000	-	.	gene_id "MSTRG.103724"; transcript_id "MSTRG.103724.101"; exon_number "30";
chr2	StringTie	exon	160062295	160062736	1000	-	.	gene_id "MSTRG.103724"; transcript_id "MSTRG.103724.101"; exon_number "31";
chr2	StringTie	transcript	159923805	160045160	1000	-	.	gene_id "MSTRG.103724"; transcript_id "MSTRG.103724.102";
chr2	StringTie	exon	159923805	159941992	1000	-	.	gene_id "MSTRG.103724"; transcript_id "MSTRG.103724.102"; exon_number "1";
chr2	StringTie	exon	159942127	159942159	1000	-	.	gene_id "MSTRG.103724"; transcript_id "MSTRG.103724.102"; exon_number "2";
chr2	StringTie	exon	159944906	159945082	1000	-	.	gene_id "MSTRG.103724"; transcript_id "MSTRG.103724.102"; exon_number "3";
chr2	StringTie	exon	159946801	159946917	1000	-	.	gene_id "MSTRG.103724"; transcript_id "MSTRG.103724.102"; exon_number "4";
chr2	StringTie	exon	159947419	159947559	1000	-	.	gene_id "MSTRG.103724"; transcript_id "MSTRG.103724.102"; exon_number "5";
chr2	StringTie	exon	159949608	159949776	1000	-	.	gene_id "MSTRG.103724"; transcript_id "MSTRG.103724.102"; exon_number "6";
chr2	StringTie	exon	159951340	159951578	1000	-	.	gene_id "MSTRG.103724"; transcript_id "MSTRG.103724.102"; exon_number "7";
chr2	StringTie	exon	159955199	159955346	1000	-	.	gene_id "MSTRG.103724"; transcript_id "MSTRG.103724.102"; exon_number "8";
chr2	StringTie	exon	159956510	159956627	1000	-	.	gene_id "MSTRG.103724"; transcript_id "MSTRG.103724.102"; exon_number "9";
chr2	StringTie	exon	159956828	159956971	1000	-	.	gene_id "MSTRG.103724"; transcript_id "MSTRG.103724.102"; exon_number "10";
chr2	StringTie	exon	159967539	159967678	1000	-	.	gene_id "MSTRG.103724"; transcript_id "MSTRG.103724.102"; exon_number "11";
chr2	StringTie	exon	159969256	159969359	1000	-	.	gene_id "MSTRG.103724"; transcript_id "MSTRG.103724.102"; exon_number "12";
chr2	StringTie	exon	159970148	159970212	1000	-	.	gene_id "MSTRG.103724"; transcript_id "MSTRG.103724.102"; exon_number "13";
chr2	StringTie	exon	159976068	159976225	1000	-	.	gene_id "MSTRG.103724"; transcript_id "MSTRG.103724.102"; exon_number "14";
chr2	StringTie	exon	159976685	159976720	1000	-	.	gene_id "MSTRG.103724"; transcript_id "MSTRG.103724.102"; exon_number "15";
chr2	StringTie	exon	159977284	159977397	1000	-	.	gene_id "MSTRG.103724"; transcript_id "MSTRG.103724.102"; exon_number "16";
chr2	StringTie	exon	159979830	159979914	1000	-	.	gene_id "MSTRG.103724"; transcript_id "MSTRG.103724.102"; exon_number "17";
chr2	StringTie	exon	159983928	159984073	1000	-	.	gene_id "MSTRG.103724"; transcript_id "MSTRG.103724.102"; exon_number "18";
chr2	StringTie	exon	159987156	159987358	1000	-	.	gene_id "MSTRG.103724"; transcript_id "MSTRG.103724.102"; exon_number "19";
chr2	StringTie	exon	160004696	160004866	1000	-	.	gene_id "MSTRG.103724"; transcript_id "MSTRG.103724.102"; exon_number "20";
chr2	StringTie	exon	160005652	160005821	1000	-	.	gene_id "MSTRG.103724"; transcript_id "MSTRG.103724.102"; exon_number "21";
chr2	StringTie	exon	160013263	160013375	1000	-	.	gene_id "MSTRG.103724"; transcript_id "MSTRG.103724.102"; exon_number "22";
chr2	StringTie	exon	160016614	160016712	1000	-	.	gene_id "MSTRG.103724"; transcript_id "MSTRG.103724.102"; exon_number "23";
chr2	StringTie	exon	160020106	160020263	1000	-	.	gene_id "MSTRG.103724"; transcript_id "MSTRG.103724.102"; exon_number "24";
chr2	StringTie	exon	160022665	160022859	1000	-	.	gene_id "MSTRG.103724"; transcript_id "MSTRG.103724.102"; exon_number "25";
chr2	StringTie	exon	160028218	160028361	1000	-	.	gene_id "MSTRG.103724"; transcript_id "MSTRG.103724.102"; exon_number "26";
chr2	StringTie	exon	160028850	160028963	1000	-	.	gene_id "MSTRG.103724"; transcript_id "MSTRG.103724.102"; exon_number "27";
chr2	StringTie	exon	160033007	160033132	1000	-	.	gene_id "MSTRG.103724"; transcript_id "MSTRG.103724.102"; exon_number "28";
chr2	StringTie	exon	160042025	160042198	1000	-	.	gene_id "MSTRG.103724"; transcript_id "MSTRG.103724.102"; exon_number "29";
chr2	StringTie	exon	160044774	160045160	1000	-	.	gene_id "MSTRG.103724"; transcript_id "MSTRG.103724.102"; exon_number "30";
chr2	StringTie	transcript	159923824	160062918	1000	-	.	gene_id "MSTRG.103724"; transcript_id "MSTRG.103724.103";
chr2	StringTie	exon	159923824	159932652	1000	-	.	gene_id "MSTRG.103724"; transcript_id "MSTRG.103724.103"; exon_number "1";
chr2	StringTie	exon	159941746	159941992	1000	-	.	gene_id "MSTRG.103724"; transcript_id "MSTRG.103724.103"; exon_number "2";
chr2	StringTie	exon	159942127	159942159	1000	-	.	gene_id "MSTRG.103724"; transcript_id "MSTRG.103724.103"; exon_number "3";
chr2	StringTie	exon	159944906	159945046	1000	-	.	gene_id "MSTRG.103724"; transcript_id "MSTRG.103724.103"; exon_number "4";
chr2	StringTie	exon	159946801	159946917	1000	-	.	gene_id "MSTRG.103724"; transcript_id "MSTRG.103724.103"; exon_number "5";
chr2	StringTie	exon	159947419	159947559	1000	-	.	gene_id "MSTRG.103724"; transcript_id "MSTRG.103724.103"; exon_number "6";
chr2	StringTie	exon	159949608	159949776	1000	-	.	gene_id "MSTRG.103724"; transcript_id "MSTRG.103724.103"; exon_number "7";
chr2	StringTie	exon	159951340	159951578	1000	-	.	gene_id "MSTRG.103724"; transcript_id "MSTRG.103724.103"; exon_number "8";
chr2	StringTie	exon	159955199	159955346	1000	-	.	gene_id "MSTRG.103724"; transcript_id "MSTRG.103724.103"; exon_number "9";
chr2	StringTie	exon	159955698	159955828	1000	-	.	gene_id "MSTRG.103724"; transcript_id "MSTRG.103724.103"; exon_number "10";
chr2	StringTie	exon	159956510	159956627	1000	-	.	gene_id "MSTRG.103724"; transcript_id "MSTRG.103724.103"; exon_number "11";
chr2	StringTie	exon	159967539	159967678	1000	-	.	gene_id "MSTRG.103724"; transcript_id "MSTRG.103724.103"; exon_number "12";
chr2	StringTie	exon	159969256	159969359	1000	-	.	gene_id "MSTRG.103724"; transcript_id "MSTRG.103724.103"; exon_number "13";
chr2	StringTie	exon	159970148	159970212	1000	-	.	gene_id "MSTRG.103724"; transcript_id "MSTRG.103724.103"; exon_number "14";
chr2	StringTie	exon	159976071	159976225	1000	-	.	gene_id "MSTRG.103724"; transcript_id "MSTRG.103724.103"; exon_number "15";
chr2	StringTie	exon	159976685	159976720	1000	-	.	gene_id "MSTRG.103724"; transcript_id "MSTRG.103724.103"; exon_number "16";
chr2	StringTie	exon	159977284	159977416	1000	-	.	gene_id "MSTRG.103724"; transcript_id "MSTRG.103724.103"; exon_number "17";
chr2	StringTie	exon	159979830	159979914	1000	-	.	gene_id "MSTRG.103724"; transcript_id "MSTRG.103724.103"; exon_number "18";
chr2	StringTie	exon	159983928	159984073	1000	-	.	gene_id "MSTRG.103724"; transcript_id "MSTRG.103724.103"; exon_number "19";
chr2	StringTie	exon	159987156	159987358	1000	-	.	gene_id "MSTRG.103724"; transcript_id "MSTRG.103724.103"; exon_number "20";
chr2	StringTie	exon	160004696	160004866	1000	-	.	gene_id "MSTRG.103724"; transcript_id "MSTRG.103724.103"; exon_number "21";
chr2	StringTie	exon	160005652	160005821	1000	-	.	gene_id "MSTRG.103724"; transcript_id "MSTRG.103724.103"; exon_number "22";
chr2	StringTie	exon	160013263	160013375	1000	-	.	gene_id "MSTRG.103724"; transcript_id "MSTRG.103724.103"; exon_number "23";
chr2	StringTie	exon	160016614	160016712	1000	-	.	gene_id "MSTRG.103724"; transcript_id "MSTRG.103724.103"; exon_number "24";
chr2	StringTie	exon	160020106	160020263	1000	-	.	gene_id "MSTRG.103724"; transcript_id "MSTRG.103724.103"; exon_number "25";
chr2	StringTie	exon	160022665	160022859	1000	-	.	gene_id "MSTRG.103724"; transcript_id "MSTRG.103724.103"; exon_number "26";
chr2	StringTie	exon	160028218	160028361	1000	-	.	gene_id "MSTRG.103724"; transcript_id "MSTRG.103724.103"; exon_number "27";
chr2	StringTie	exon	160028850	160028963	1000	-	.	gene_id "MSTRG.103724"; transcript_id "MSTRG.103724.103"; exon_number "28";
chr2	StringTie	exon	160032959	160033132	1000	-	.	gene_id "MSTRG.103724"; transcript_id "MSTRG.103724.103"; exon_number "29";
chr2	StringTie	exon	160042025	160042198	1000	-	.	gene_id "MSTRG.103724"; transcript_id "MSTRG.103724.103"; exon_number "30";
chr2	StringTie	exon	160044774	160045157	1000	-	.	gene_id "MSTRG.103724"; transcript_id "MSTRG.103724.103"; exon_number "31";
chr2	StringTie	exon	160062295	160062918	1000	-	.	gene_id "MSTRG.103724"; transcript_id "MSTRG.103724.103"; exon_number "32";
chr2	StringTie	transcript	159923824	160062918	1000	-	.	gene_id "MSTRG.103724"; transcript_id "MSTRG.103724.104";
chr2	StringTie	exon	159923824	159932298	1000	-	.	gene_id "MSTRG.103724"; transcript_id "MSTRG.103724.104"; exon_number "1";
chr2	StringTie	exon	159941746	159941992	1000	-	.	gene_id "MSTRG.103724"; transcript_id "MSTRG.103724.104"; exon_number "2";
chr2	StringTie	exon	159942127	159942159	1000	-	.	gene_id "MSTRG.103724"; transcript_id "MSTRG.103724.104"; exon_number "3";
chr2	StringTie	exon	159944906	159945082	1000	-	.	gene_id "MSTRG.103724"; transcript_id "MSTRG.103724.104"; exon_number "4";
chr2	StringTie	exon	159946801	159946917	1000	-	.	gene_id "MSTRG.103724"; transcript_id "MSTRG.103724.104"; exon_number "5";
chr2	StringTie	exon	159947419	159947559	1000	-	.	gene_id "MSTRG.103724"; transcript_id "MSTRG.103724.104"; exon_number "6";
chr2	StringTie	exon	159949608	159949776	1000	-	.	gene_id "MSTRG.103724"; transcript_id "MSTRG.103724.104"; exon_number "7";
chr2	StringTie	exon	159951340	159951578	1000	-	.	gene_id "MSTRG.103724"; transcript_id "MSTRG.103724.104"; exon_number "8";
chr2	StringTie	exon	159955199	159955346	1000	-	.	gene_id "MSTRG.103724"; transcript_id "MSTRG.103724.104"; exon_number "9";
chr2	StringTie	exon	159955698	159955828	1000	-	.	gene_id "MSTRG.103724"; transcript_id "MSTRG.103724.104"; exon_number "10";
chr2	StringTie	exon	159956510	159956627	1000	-	.	gene_id "MSTRG.103724"; transcript_id "MSTRG.103724.104"; exon_number "11";
chr2	StringTie	exon	159967539	159967678	1000	-	.	gene_id "MSTRG.103724"; transcript_id "MSTRG.103724.104"; exon_number "12";
chr2	StringTie	exon	159969256	159969359	1000	-	.	gene_id "MSTRG.103724"; transcript_id "MSTRG.103724.104"; exon_number "13";
chr2	StringTie	exon	159970148	159970212	1000	-	.	gene_id "MSTRG.103724"; transcript_id "MSTRG.103724.104"; exon_number "14";
chr2	StringTie	exon	159976071	159976225	1000	-	.	gene_id "MSTRG.103724"; transcript_id "MSTRG.103724.104"; exon_number "15";
chr2	StringTie	exon	159976685	159976720	1000	-	.	gene_id "MSTRG.103724"; transcript_id "MSTRG.103724.104"; exon_number "16";
chr2	StringTie	exon	159977284	159977416	1000	-	.	gene_id "MSTRG.103724"; transcript_id "MSTRG.103724.104"; exon_number "17";
chr2	StringTie	exon	159979830	159979914	1000	-	.	gene_id "MSTRG.103724"; transcript_id "MSTRG.103724.104"; exon_number "18";
chr2	StringTie	exon	159983928	159984073	1000	-	.	gene_id "MSTRG.103724"; transcript_id "MSTRG.103724.104"; exon_number "19";
chr2	StringTie	exon	159987156	159987358	1000	-	.	gene_id "MSTRG.103724"; transcript_id "MSTRG.103724.104"; exon_number "20";
chr2	StringTie	exon	160004696	160004866	1000	-	.	gene_id "MSTRG.103724"; transcript_id "MSTRG.103724.104"; exon_number "21";
chr2	StringTie	exon	160005652	160005821	1000	-	.	gene_id "MSTRG.103724"; transcript_id "MSTRG.103724.104"; exon_number "22";
chr2	StringTie	exon	160013263	160013375	1000	-	.	gene_id "MSTRG.103724"; transcript_id "MSTRG.103724.104"; exon_number "23";
chr2	StringTie	exon	160016614	160016712	1000	-	.	gene_id "MSTRG.103724"; transcript_id "MSTRG.103724.104"; exon_number "24";
chr2	StringTie	exon	160020106	160020263	1000	-	.	gene_id "MSTRG.103724"; transcript_id "MSTRG.103724.104"; exon_number "25";
chr2	StringTie	exon	160022665	160022859	1000	-	.	gene_id "MSTRG.103724"; transcript_id "MSTRG.103724.104"; exon_number "26";
chr2	StringTie	exon	160028218	160028361	1000	-	.	gene_id "MSTRG.103724"; transcript_id "MSTRG.103724.104"; exon_number "27";
chr2	StringTie	exon	160028850	160028963	1000	-	.	gene_id "MSTRG.103724"; transcript_id "MSTRG.103724.104"; exon_number "28";
chr2	StringTie	exon	160032959	160033132	1000	-	.	gene_id "MSTRG.103724"; transcript_id "MSTRG.103724.104"; exon_number "29";
chr2	StringTie	exon	160042025	160042198	1000	-	.	gene_id "MSTRG.103724"; transcript_id "MSTRG.103724.104"; exon_number "30";
chr2	StringTie	exon	160044774	160045157	1000	-	.	gene_id "MSTRG.103724"; transcript_id "MSTRG.103724.104"; exon_number "31";
chr2	StringTie	exon	160062295	160062918	1000	-	.	gene_id "MSTRG.103724"; transcript_id "MSTRG.103724.104"; exon_number "32";
chr2	StringTie	transcript	159923836	160062822	1000	-	.	gene_id "MSTRG.103724"; transcript_id "MSTRG.103724.105";
chr2	StringTie	exon	159923836	159932652	1000	-	.	gene_id "MSTRG.103724"; transcript_id "MSTRG.103724.105"; exon_number "1";
chr2	StringTie	exon	159941746	159941992	1000	-	.	gene_id "MSTRG.103724"; transcript_id "MSTRG.103724.105"; exon_number "2";
chr2	StringTie	exon	159942127	159942159	1000	-	.	gene_id "MSTRG.103724"; transcript_id "MSTRG.103724.105"; exon_number "3";
chr2	StringTie	exon	159944906	159945082	1000	-	.	gene_id "MSTRG.103724"; transcript_id "MSTRG.103724.105"; exon_number "4";
chr2	StringTie	exon	159946801	159946917	1000	-	.	gene_id "MSTRG.103724"; transcript_id "MSTRG.103724.105"; exon_number "5";
chr2	StringTie	exon	159947419	159947559	1000	-	.	gene_id "MSTRG.103724"; transcript_id "MSTRG.103724.105"; exon_number "6";
chr2	StringTie	exon	159949608	159949776	1000	-	.	gene_id "MSTRG.103724"; transcript_id "MSTRG.103724.105"; exon_number "7";
chr2	StringTie	exon	159951340	159951578	1000	-	.	gene_id "MSTRG.103724"; transcript_id "MSTRG.103724.105"; exon_number "8";
chr2	StringTie	exon	159955199	159955346	1000	-	.	gene_id "MSTRG.103724"; transcript_id "MSTRG.103724.105"; exon_number "9";
chr2	StringTie	exon	159955698	159955828	1000	-	.	gene_id "MSTRG.103724"; transcript_id "MSTRG.103724.105"; exon_number "10";
chr2	StringTie	exon	159956510	159956627	1000	-	.	gene_id "MSTRG.103724"; transcript_id "MSTRG.103724.105"; exon_number "11";
chr2	StringTie	exon	159956828	159956971	1000	-	.	gene_id "MSTRG.103724"; transcript_id "MSTRG.103724.105"; exon_number "12";
chr2	StringTie	exon	159967539	159967678	1000	-	.	gene_id "MSTRG.103724"; transcript_id "MSTRG.103724.105"; exon_number "13";
chr2	StringTie	exon	159969256	159969359	1000	-	.	gene_id "MSTRG.103724"; transcript_id "MSTRG.103724.105"; exon_number "14";
chr2	StringTie	exon	159970148	159970212	1000	-	.	gene_id "MSTRG.103724"; transcript_id "MSTRG.103724.105"; exon_number "15";
chr2	StringTie	exon	159976068	159976225	1000	-	.	gene_id "MSTRG.103724"; transcript_id "MSTRG.103724.105"; exon_number "16";
chr2	StringTie	exon	159976685	159976720	1000	-	.	gene_id "MSTRG.103724"; transcript_id "MSTRG.103724.105"; exon_number "17";
chr2	StringTie	exon	159977284	159977416	1000	-	.	gene_id "MSTRG.103724"; transcript_id "MSTRG.103724.105"; exon_number "18";
chr2	StringTie	exon	159979830	159979914	1000	-	.	gene_id "MSTRG.103724"; transcript_id "MSTRG.103724.105"; exon_number "19";
chr2	StringTie	exon	159983928	159984073	1000	-	.	gene_id "MSTRG.103724"; transcript_id "MSTRG.103724.105"; exon_number "20";
chr2	StringTie	exon	159987156	159987358	1000	-	.	gene_id "MSTRG.103724"; transcript_id "MSTRG.103724.105"; exon_number "21";
chr2	StringTie	exon	160005652	160005821	1000	-	.	gene_id "MSTRG.103724"; transcript_id "MSTRG.103724.105"; exon_number "22";
chr2	StringTie	exon	160013263	160013375	1000	-	.	gene_id "MSTRG.103724"; transcript_id "MSTRG.103724.105"; exon_number "23";
chr2	StringTie	exon	160016614	160016712	1000	-	.	gene_id "MSTRG.103724"; transcript_id "MSTRG.103724.105"; exon_number "24";
chr2	StringTie	exon	160020106	160020263	1000	-	.	gene_id "MSTRG.103724"; transcript_id "MSTRG.103724.105"; exon_number "25";
chr2	StringTie	exon	160022665	160022859	1000	-	.	gene_id "MSTRG.103724"; transcript_id "MSTRG.103724.105"; exon_number "26";
chr2	StringTie	exon	160028218	160028361	1000	-	.	gene_id "MSTRG.103724"; transcript_id "MSTRG.103724.105"; exon_number "27";
chr2	StringTie	exon	160028850	160028963	1000	-	.	gene_id "MSTRG.103724"; transcript_id "MSTRG.103724.105"; exon_number "28";
chr2	StringTie	exon	160032959	160033132	1000	-	.	gene_id "MSTRG.103724"; transcript_id "MSTRG.103724.105"; exon_number "29";
chr2	StringTie	exon	160042025	160042198	1000	-	.	gene_id "MSTRG.103724"; transcript_id "MSTRG.103724.105"; exon_number "30";
chr2	StringTie	exon	160044774	160045157	1000	-	.	gene_id "MSTRG.103724"; transcript_id "MSTRG.103724.105"; exon_number "31";
chr2	StringTie	exon	160062295	160062822	1000	-	.	gene_id "MSTRG.103724"; transcript_id "MSTRG.103724.105"; exon_number "32";
chr2	StringTie	transcript	159923836	160062693	1000	-	.	gene_id "MSTRG.103724"; transcript_id "MSTRG.103724.106";
chr2	StringTie	exon	159923836	159932298	1000	-	.	gene_id "MSTRG.103724"; transcript_id "MSTRG.103724.106"; exon_number "1";
chr2	StringTie	exon	159941746	159941992	1000	-	.	gene_id "MSTRG.103724"; transcript_id "MSTRG.103724.106"; exon_number "2";
chr2	StringTie	exon	159942127	159942159	1000	-	.	gene_id "MSTRG.103724"; transcript_id "MSTRG.103724.106"; exon_number "3";
chr2	StringTie	exon	159944906	159945082	1000	-	.	gene_id "MSTRG.103724"; transcript_id "MSTRG.103724.106"; exon_number "4";
chr2	StringTie	exon	159946807	159946917	1000	-	.	gene_id "MSTRG.103724"; transcript_id "MSTRG.103724.106"; exon_number "5";
chr2	StringTie	exon	159947419	159947559	1000	-	.	gene_id "MSTRG.103724"; transcript_id "MSTRG.103724.106"; exon_number "6";
chr2	StringTie	exon	159949608	159949776	1000	-	.	gene_id "MSTRG.103724"; transcript_id "MSTRG.103724.106"; exon_number "7";
chr2	StringTie	exon	159951340	159951578	1000	-	.	gene_id "MSTRG.103724"; transcript_id "MSTRG.103724.106"; exon_number "8";
chr2	StringTie	exon	159955199	159955346	1000	-	.	gene_id "MSTRG.103724"; transcript_id "MSTRG.103724.106"; exon_number "9";
chr2	StringTie	exon	159955698	159955828	1000	-	.	gene_id "MSTRG.103724"; transcript_id "MSTRG.103724.106"; exon_number "10";
chr2	StringTie	exon	159956510	159956627	1000	-	.	gene_id "MSTRG.103724"; transcript_id "MSTRG.103724.106"; exon_number "11";
chr2	StringTie	exon	159956828	159956971	1000	-	.	gene_id "MSTRG.103724"; transcript_id "MSTRG.103724.106"; exon_number "12";
chr2	StringTie	exon	159967539	159967678	1000	-	.	gene_id "MSTRG.103724"; transcript_id "MSTRG.103724.106"; exon_number "13";
chr2	StringTie	exon	159969256	159969359	1000	-	.	gene_id "MSTRG.103724"; transcript_id "MSTRG.103724.106"; exon_number "14";
chr2	StringTie	exon	159970148	159970212	1000	-	.	gene_id "MSTRG.103724"; transcript_id "MSTRG.103724.106"; exon_number "15";
chr2	StringTie	exon	159976068	159976225	1000	-	.	gene_id "MSTRG.103724"; transcript_id "MSTRG.103724.106"; exon_number "16";
chr2	StringTie	exon	159976685	159976720	1000	-	.	gene_id "MSTRG.103724"; transcript_id "MSTRG.103724.106"; exon_number "17";
chr2	StringTie	exon	159977284	159977397	1000	-	.	gene_id "MSTRG.103724"; transcript_id "MSTRG.103724.106"; exon_number "18";
chr2	StringTie	exon	159979830	159979914	1000	-	.	gene_id "MSTRG.103724"; transcript_id "MSTRG.103724.106"; exon_number "19";
chr2	StringTie	exon	159983928	159984073	1000	-	.	gene_id "MSTRG.103724"; transcript_id "MSTRG.103724.106"; exon_number "20";
chr2	StringTie	exon	159987156	159987358	1000	-	.	gene_id "MSTRG.103724"; transcript_id "MSTRG.103724.106"; exon_number "21";
chr2	StringTie	exon	160005652	160005821	1000	-	.	gene_id "MSTRG.103724"; transcript_id "MSTRG.103724.106"; exon_number "22";
chr2	StringTie	exon	160013263	160013375	1000	-	.	gene_id "MSTRG.103724"; transcript_id "MSTRG.103724.106"; exon_number "23";
chr2	StringTie	exon	160016614	160016712	1000	-	.	gene_id "MSTRG.103724"; transcript_id "MSTRG.103724.106"; exon_number "24";
chr2	StringTie	exon	160020106	160020263	1000	-	.	gene_id "MSTRG.103724"; transcript_id "MSTRG.103724.106"; exon_number "25";
chr2	StringTie	exon	160022665	160022859	1000	-	.	gene_id "MSTRG.103724"; transcript_id "MSTRG.103724.106"; exon_number "26";
chr2	StringTie	exon	160028218	160028361	1000	-	.	gene_id "MSTRG.103724"; transcript_id "MSTRG.103724.106"; exon_number "27";
chr2	StringTie	exon	160028850	160028963	1000	-	.	gene_id "MSTRG.103724"; transcript_id "MSTRG.103724.106"; exon_number "28";
chr2	StringTie	exon	160032959	160033132	1000	-	.	gene_id "MSTRG.103724"; transcript_id "MSTRG.103724.106"; exon_number "29";
chr2	StringTie	exon	160042025	160042198	1000	-	.	gene_id "MSTRG.103724"; transcript_id "MSTRG.103724.106"; exon_number "30";
chr2	StringTie	exon	160044774	160045157	1000	-	.	gene_id "MSTRG.103724"; transcript_id "MSTRG.103724.106"; exon_number "31";
chr2	StringTie	exon	160062295	160062693	1000	-	.	gene_id "MSTRG.103724"; transcript_id "MSTRG.103724.106"; exon_number "32";
chr2	StringTie	transcript	159923839	160063018	1000	-	.	gene_id "MSTRG.103724"; transcript_id "MSTRG.103724.107";
chr2	StringTie	exon	159923839	159940567	1000	-	.	gene_id "MSTRG.103724"; transcript_id "MSTRG.103724.107"; exon_number "1";
chr2	StringTie	exon	159941746	159941992	1000	-	.	gene_id "MSTRG.103724"; transcript_id "MSTRG.103724.107"; exon_number "2";
chr2	StringTie	exon	159942127	159942159	1000	-	.	gene_id "MSTRG.103724"; transcript_id "MSTRG.103724.107"; exon_number "3";
chr2	StringTie	exon	159944906	159945082	1000	-	.	gene_id "MSTRG.103724"; transcript_id "MSTRG.103724.107"; exon_number "4";
chr2	StringTie	exon	159946801	159946917	1000	-	.	gene_id "MSTRG.103724"; transcript_id "MSTRG.103724.107"; exon_number "5";
chr2	StringTie	exon	159947419	159947559	1000	-	.	gene_id "MSTRG.103724"; transcript_id "MSTRG.103724.107"; exon_number "6";
chr2	StringTie	exon	159949608	159949776	1000	-	.	gene_id "MSTRG.103724"; transcript_id "MSTRG.103724.107"; exon_number "7";
chr2	StringTie	exon	159951340	159951578	1000	-	.	gene_id "MSTRG.103724"; transcript_id "MSTRG.103724.107"; exon_number "8";
chr2	StringTie	exon	159955199	159955346	1000	-	.	gene_id "MSTRG.103724"; transcript_id "MSTRG.103724.107"; exon_number "9";
chr2	StringTie	exon	159955698	159955828	1000	-	.	gene_id "MSTRG.103724"; transcript_id "MSTRG.103724.107"; exon_number "10";
chr2	StringTie	exon	159956510	159956627	1000	-	.	gene_id "MSTRG.103724"; transcript_id "MSTRG.103724.107"; exon_number "11";
chr2	StringTie	exon	159967539	159967678	1000	-	.	gene_id "MSTRG.103724"; transcript_id "MSTRG.103724.107"; exon_number "12";
chr2	StringTie	exon	159969256	159969359	1000	-	.	gene_id "MSTRG.103724"; transcript_id "MSTRG.103724.107"; exon_number "13";
chr2	StringTie	exon	159970148	159970212	1000	-	.	gene_id "MSTRG.103724"; transcript_id "MSTRG.103724.107"; exon_number "14";
chr2	StringTie	exon	159976068	159976225	1000	-	.	gene_id "MSTRG.103724"; transcript_id "MSTRG.103724.107"; exon_number "15";
chr2	StringTie	exon	159976685	159976720	1000	-	.	gene_id "MSTRG.103724"; transcript_id "MSTRG.103724.107"; exon_number "16";
chr2	StringTie	exon	159977284	159977416	1000	-	.	gene_id "MSTRG.103724"; transcript_id "MSTRG.103724.107"; exon_number "17";
chr2	StringTie	exon	159979830	159979914	1000	-	.	gene_id "MSTRG.103724"; transcript_id "MSTRG.103724.107"; exon_number "18";
chr2	StringTie	exon	159983928	159984073	1000	-	.	gene_id "MSTRG.103724"; transcript_id "MSTRG.103724.107"; exon_number "19";
chr2	StringTie	exon	159987156	159987358	1000	-	.	gene_id "MSTRG.103724"; transcript_id "MSTRG.103724.107"; exon_number "20";
chr2	StringTie	exon	160004696	160005821	1000	-	.	gene_id "MSTRG.103724"; transcript_id "MSTRG.103724.107"; exon_number "21";
chr2	StringTie	exon	160013263	160013375	1000	-	.	gene_id "MSTRG.103724"; transcript_id "MSTRG.103724.107"; exon_number "22";
chr2	StringTie	exon	160016614	160016712	1000	-	.	gene_id "MSTRG.103724"; transcript_id "MSTRG.103724.107"; exon_number "23";
chr2	StringTie	exon	160020106	160020263	1000	-	.	gene_id "MSTRG.103724"; transcript_id "MSTRG.103724.107"; exon_number "24";
chr2	StringTie	exon	160022665	160022859	1000	-	.	gene_id "MSTRG.103724"; transcript_id "MSTRG.103724.107"; exon_number "25";
chr2	StringTie	exon	160028218	160028361	1000	-	.	gene_id "MSTRG.103724"; transcript_id "MSTRG.103724.107"; exon_number "26";
chr2	StringTie	exon	160028850	160028963	1000	-	.	gene_id "MSTRG.103724"; transcript_id "MSTRG.103724.107"; exon_number "27";
chr2	StringTie	exon	160032959	160033132	1000	-	.	gene_id "MSTRG.103724"; transcript_id "MSTRG.103724.107"; exon_number "28";
chr2	StringTie	exon	160042025	160042142	1000	-	.	gene_id "MSTRG.103724"; transcript_id "MSTRG.103724.107"; exon_number "29";
chr2	StringTie	exon	160044774	160045157	1000	-	.	gene_id "MSTRG.103724"; transcript_id "MSTRG.103724.107"; exon_number "30";
chr2	StringTie	exon	160062295	160063018	1000	-	.	gene_id "MSTRG.103724"; transcript_id "MSTRG.103724.107"; exon_number "31";
chr2	StringTie	transcript	159923839	160059744	1000	-	.	gene_id "MSTRG.103724"; transcript_id "MSTRG.103724.108";
chr2	StringTie	exon	159923839	159925143	1000	-	.	gene_id "MSTRG.103724"; transcript_id "MSTRG.103724.108"; exon_number "1";
chr2	StringTie	exon	159941746	159941992	1000	-	.	gene_id "MSTRG.103724"; transcript_id "MSTRG.103724.108"; exon_number "2";
chr2	StringTie	exon	159942127	159942159	1000	-	.	gene_id "MSTRG.103724"; transcript_id "MSTRG.103724.108"; exon_number "3";
chr2	StringTie	exon	159944906	159945082	1000	-	.	gene_id "MSTRG.103724"; transcript_id "MSTRG.103724.108"; exon_number "4";
chr2	StringTie	exon	159946801	159946917	1000	-	.	gene_id "MSTRG.103724"; transcript_id "MSTRG.103724.108"; exon_number "5";
chr2	StringTie	exon	159947419	159947559	1000	-	.	gene_id "MSTRG.103724"; transcript_id "MSTRG.103724.108"; exon_number "6";
chr2	StringTie	exon	159949608	159949776	1000	-	.	gene_id "MSTRG.103724"; transcript_id "MSTRG.103724.108"; exon_number "7";
chr2	StringTie	exon	159951340	159951578	1000	-	.	gene_id "MSTRG.103724"; transcript_id "MSTRG.103724.108"; exon_number "8";
chr2	StringTie	exon	159955199	159955346	1000	-	.	gene_id "MSTRG.103724"; transcript_id "MSTRG.103724.108"; exon_number "9";
chr2	StringTie	exon	159955698	159955828	1000	-	.	gene_id "MSTRG.103724"; transcript_id "MSTRG.103724.108"; exon_number "10";
chr2	StringTie	exon	159956510	159956627	1000	-	.	gene_id "MSTRG.103724"; transcript_id "MSTRG.103724.108"; exon_number "11";
chr2	StringTie	exon	159967539	159967678	1000	-	.	gene_id "MSTRG.103724"; transcript_id "MSTRG.103724.108"; exon_number "12";
chr2	StringTie	exon	159969256	159969359	1000	-	.	gene_id "MSTRG.103724"; transcript_id "MSTRG.103724.108"; exon_number "13";
chr2	StringTie	exon	159970148	159970212	1000	-	.	gene_id "MSTRG.103724"; transcript_id "MSTRG.103724.108"; exon_number "14";
chr2	StringTie	exon	159976068	159976225	1000	-	.	gene_id "MSTRG.103724"; transcript_id "MSTRG.103724.108"; exon_number "15";
chr2	StringTie	exon	159976685	159976720	1000	-	.	gene_id "MSTRG.103724"; transcript_id "MSTRG.103724.108"; exon_number "16";
chr2	StringTie	exon	159977284	159977416	1000	-	.	gene_id "MSTRG.103724"; transcript_id "MSTRG.103724.108"; exon_number "17";
chr2	StringTie	exon	159979830	159979914	1000	-	.	gene_id "MSTRG.103724"; transcript_id "MSTRG.103724.108"; exon_number "18";
chr2	StringTie	exon	159983928	159984073	1000	-	.	gene_id "MSTRG.103724"; transcript_id "MSTRG.103724.108"; exon_number "19";
chr2	StringTie	exon	159987156	159987358	1000	-	.	gene_id "MSTRG.103724"; transcript_id "MSTRG.103724.108"; exon_number "20";
chr2	StringTie	exon	160004696	160004866	1000	-	.	gene_id "MSTRG.103724"; transcript_id "MSTRG.103724.108"; exon_number "21";
chr2	StringTie	exon	160005652	160005821	1000	-	.	gene_id "MSTRG.103724"; transcript_id "MSTRG.103724.108"; exon_number "22";
chr2	StringTie	exon	160013263	160013375	1000	-	.	gene_id "MSTRG.103724"; transcript_id "MSTRG.103724.108"; exon_number "23";
chr2	StringTie	exon	160016614	160016712	1000	-	.	gene_id "MSTRG.103724"; transcript_id "MSTRG.103724.108"; exon_number "24";
chr2	StringTie	exon	160020106	160020263	1000	-	.	gene_id "MSTRG.103724"; transcript_id "MSTRG.103724.108"; exon_number "25";
chr2	StringTie	exon	160022665	160022859	1000	-	.	gene_id "MSTRG.103724"; transcript_id "MSTRG.103724.108"; exon_number "26";
chr2	StringTie	exon	160028218	160028361	1000	-	.	gene_id "MSTRG.103724"; transcript_id "MSTRG.103724.108"; exon_number "27";
chr2	StringTie	exon	160028850	160028963	1000	-	.	gene_id "MSTRG.103724"; transcript_id "MSTRG.103724.108"; exon_number "28";
chr2	StringTie	exon	160032959	160033132	1000	-	.	gene_id "MSTRG.103724"; transcript_id "MSTRG.103724.108"; exon_number "29";
chr2	StringTie	exon	160042025	160042198	1000	-	.	gene_id "MSTRG.103724"; transcript_id "MSTRG.103724.108"; exon_number "30";
chr2	StringTie	exon	160044774	160045157	1000	-	.	gene_id "MSTRG.103724"; transcript_id "MSTRG.103724.108"; exon_number "31";
chr2	StringTie	exon	160059718	160059744	1000	-	.	gene_id "MSTRG.103724"; transcript_id "MSTRG.103724.108"; exon_number "32";
chr2	StringTie	transcript	159923843	160063050	1000	-	.	gene_id "MSTRG.103724"; transcript_id "MSTRG.103724.109";
chr2	StringTie	exon	159923843	159925143	1000	-	.	gene_id "MSTRG.103724"; transcript_id "MSTRG.103724.109"; exon_number "1";
chr2	StringTie	exon	159932176	159932652	1000	-	.	gene_id "MSTRG.103724"; transcript_id "MSTRG.103724.109"; exon_number "2";
chr2	StringTie	exon	159941746	159941992	1000	-	.	gene_id "MSTRG.103724"; transcript_id "MSTRG.103724.109"; exon_number "3";
chr2	StringTie	exon	159942127	159942159	1000	-	.	gene_id "MSTRG.103724"; transcript_id "MSTRG.103724.109"; exon_number "4";
chr2	StringTie	exon	159944906	159945082	1000	-	.	gene_id "MSTRG.103724"; transcript_id "MSTRG.103724.109"; exon_number "5";
chr2	StringTie	exon	159946807	159946917	1000	-	.	gene_id "MSTRG.103724"; transcript_id "MSTRG.103724.109"; exon_number "6";
chr2	StringTie	exon	159947419	159947559	1000	-	.	gene_id "MSTRG.103724"; transcript_id "MSTRG.103724.109"; exon_number "7";
chr2	StringTie	exon	159949608	159949776	1000	-	.	gene_id "MSTRG.103724"; transcript_id "MSTRG.103724.109"; exon_number "8";
chr2	StringTie	exon	159951340	159951578	1000	-	.	gene_id "MSTRG.103724"; transcript_id "MSTRG.103724.109"; exon_number "9";
chr2	StringTie	exon	159955199	159955346	1000	-	.	gene_id "MSTRG.103724"; transcript_id "MSTRG.103724.109"; exon_number "10";
chr2	StringTie	exon	159955698	159955828	1000	-	.	gene_id "MSTRG.103724"; transcript_id "MSTRG.103724.109"; exon_number "11";
chr2	StringTie	exon	159956510	159956627	1000	-	.	gene_id "MSTRG.103724"; transcript_id "MSTRG.103724.109"; exon_number "12";
chr2	StringTie	exon	159967539	159967678	1000	-	.	gene_id "MSTRG.103724"; transcript_id "MSTRG.103724.109"; exon_number "13";
chr2	StringTie	exon	159969256	159969359	1000	-	.	gene_id "MSTRG.103724"; transcript_id "MSTRG.103724.109"; exon_number "14";
chr2	StringTie	exon	159970148	159970212	1000	-	.	gene_id "MSTRG.103724"; transcript_id "MSTRG.103724.109"; exon_number "15";
chr2	StringTie	exon	159976068	159976225	1000	-	.	gene_id "MSTRG.103724"; transcript_id "MSTRG.103724.109"; exon_number "16";
chr2	StringTie	exon	159976685	159976720	1000	-	.	gene_id "MSTRG.103724"; transcript_id "MSTRG.103724.109"; exon_number "17";
chr2	StringTie	exon	159977284	159977416	1000	-	.	gene_id "MSTRG.103724"; transcript_id "MSTRG.103724.109"; exon_number "18";
chr2	StringTie	exon	159979830	159979914	1000	-	.	gene_id "MSTRG.103724"; transcript_id "MSTRG.103724.109"; exon_number "19";
chr2	StringTie	exon	159983928	159984073	1000	-	.	gene_id "MSTRG.103724"; transcript_id "MSTRG.103724.109"; exon_number "20";
chr2	StringTie	exon	159987156	159987358	1000	-	.	gene_id "MSTRG.103724"; transcript_id "MSTRG.103724.109"; exon_number "21";
chr2	StringTie	exon	160005652	160005821	1000	-	.	gene_id "MSTRG.103724"; transcript_id "MSTRG.103724.109"; exon_number "22";
chr2	StringTie	exon	160013263	160013375	1000	-	.	gene_id "MSTRG.103724"; transcript_id "MSTRG.103724.109"; exon_number "23";
chr2	StringTie	exon	160016614	160016712	1000	-	.	gene_id "MSTRG.103724"; transcript_id "MSTRG.103724.109"; exon_number "24";
chr2	StringTie	exon	160020106	160020263	1000	-	.	gene_id "MSTRG.103724"; transcript_id "MSTRG.103724.109"; exon_number "25";
chr2	StringTie	exon	160022665	160022859	1000	-	.	gene_id "MSTRG.103724"; transcript_id "MSTRG.103724.109"; exon_number "26";
chr2	StringTie	exon	160028218	160028361	1000	-	.	gene_id "MSTRG.103724"; transcript_id "MSTRG.103724.109"; exon_number "27";
chr2	StringTie	exon	160028850	160028963	1000	-	.	gene_id "MSTRG.103724"; transcript_id "MSTRG.103724.109"; exon_number "28";
chr2	StringTie	exon	160032959	160033132	1000	-	.	gene_id "MSTRG.103724"; transcript_id "MSTRG.103724.109"; exon_number "29";
chr2	StringTie	exon	160042025	160042198	1000	-	.	gene_id "MSTRG.103724"; transcript_id "MSTRG.103724.109"; exon_number "30";
chr2	StringTie	exon	160044774	160045157	1000	-	.	gene_id "MSTRG.103724"; transcript_id "MSTRG.103724.109"; exon_number "31";
chr2	StringTie	exon	160062295	160063050	1000	-	.	gene_id "MSTRG.103724"; transcript_id "MSTRG.103724.109"; exon_number "32";
chr2	StringTie	transcript	159923843	160062899	1000	-	.	gene_id "MSTRG.103724"; transcript_id "MSTRG.103724.110";
chr2	StringTie	exon	159923843	159925143	1000	-	.	gene_id "MSTRG.103724"; transcript_id "MSTRG.103724.110"; exon_number "1";
chr2	StringTie	exon	159941746	159941992	1000	-	.	gene_id "MSTRG.103724"; transcript_id "MSTRG.103724.110"; exon_number "2";
chr2	StringTie	exon	159942127	159942159	1000	-	.	gene_id "MSTRG.103724"; transcript_id "MSTRG.103724.110"; exon_number "3";
chr2	StringTie	exon	159944906	159945082	1000	-	.	gene_id "MSTRG.103724"; transcript_id "MSTRG.103724.110"; exon_number "4";
chr2	StringTie	exon	159946801	159946917	1000	-	.	gene_id "MSTRG.103724"; transcript_id "MSTRG.103724.110"; exon_number "5";
chr2	StringTie	exon	159947419	159947559	1000	-	.	gene_id "MSTRG.103724"; transcript_id "MSTRG.103724.110"; exon_number "6";
chr2	StringTie	exon	159949608	159949776	1000	-	.	gene_id "MSTRG.103724"; transcript_id "MSTRG.103724.110"; exon_number "7";
chr2	StringTie	exon	159951340	159951578	1000	-	.	gene_id "MSTRG.103724"; transcript_id "MSTRG.103724.110"; exon_number "8";
chr2	StringTie	exon	159955199	159955346	1000	-	.	gene_id "MSTRG.103724"; transcript_id "MSTRG.103724.110"; exon_number "9";
chr2	StringTie	exon	159955698	159955828	1000	-	.	gene_id "MSTRG.103724"; transcript_id "MSTRG.103724.110"; exon_number "10";
chr2	StringTie	exon	159956510	159956627	1000	-	.	gene_id "MSTRG.103724"; transcript_id "MSTRG.103724.110"; exon_number "11";
chr2	StringTie	exon	159967539	159967678	1000	-	.	gene_id "MSTRG.103724"; transcript_id "MSTRG.103724.110"; exon_number "12";
chr2	StringTie	exon	159969256	159969359	1000	-	.	gene_id "MSTRG.103724"; transcript_id "MSTRG.103724.110"; exon_number "13";
chr2	StringTie	exon	159970148	159970212	1000	-	.	gene_id "MSTRG.103724"; transcript_id "MSTRG.103724.110"; exon_number "14";
chr2	StringTie	exon	159976068	159976225	1000	-	.	gene_id "MSTRG.103724"; transcript_id "MSTRG.103724.110"; exon_number "15";
chr2	StringTie	exon	159976685	159976720	1000	-	.	gene_id "MSTRG.103724"; transcript_id "MSTRG.103724.110"; exon_number "16";
chr2	StringTie	exon	159977284	159977416	1000	-	.	gene_id "MSTRG.103724"; transcript_id "MSTRG.103724.110"; exon_number "17";
chr2	StringTie	exon	159979830	159979914	1000	-	.	gene_id "MSTRG.103724"; transcript_id "MSTRG.103724.110"; exon_number "18";
chr2	StringTie	exon	159983928	159984073	1000	-	.	gene_id "MSTRG.103724"; transcript_id "MSTRG.103724.110"; exon_number "19";
chr2	StringTie	exon	159987156	159987358	1000	-	.	gene_id "MSTRG.103724"; transcript_id "MSTRG.103724.110"; exon_number "20";
chr2	StringTie	exon	160005652	160005821	1000	-	.	gene_id "MSTRG.103724"; transcript_id "MSTRG.103724.110"; exon_number "21";
chr2	StringTie	exon	160013263	160013375	1000	-	.	gene_id "MSTRG.103724"; transcript_id "MSTRG.103724.110"; exon_number "22";
chr2	StringTie	exon	160016614	160016712	1000	-	.	gene_id "MSTRG.103724"; transcript_id "MSTRG.103724.110"; exon_number "23";
chr2	StringTie	exon	160017858	160017953	1000	-	.	gene_id "MSTRG.103724"; transcript_id "MSTRG.103724.110"; exon_number "24";
chr2	StringTie	exon	160020106	160020263	1000	-	.	gene_id "MSTRG.103724"; transcript_id "MSTRG.103724.110"; exon_number "25";
chr2	StringTie	exon	160022665	160022859	1000	-	.	gene_id "MSTRG.103724"; transcript_id "MSTRG.103724.110"; exon_number "26";
chr2	StringTie	exon	160028218	160028361	1000	-	.	gene_id "MSTRG.103724"; transcript_id "MSTRG.103724.110"; exon_number "27";
chr2	StringTie	exon	160028850	160028963	1000	-	.	gene_id "MSTRG.103724"; transcript_id "MSTRG.103724.110"; exon_number "28";
chr2	StringTie	exon	160032959	160033132	1000	-	.	gene_id "MSTRG.103724"; transcript_id "MSTRG.103724.110"; exon_number "29";
chr2	StringTie	exon	160042025	160042198	1000	-	.	gene_id "MSTRG.103724"; transcript_id "MSTRG.103724.110"; exon_number "30";
chr2	StringTie	exon	160044774	160045157	1000	-	.	gene_id "MSTRG.103724"; transcript_id "MSTRG.103724.110"; exon_number "31";
chr2	StringTie	exon	160062295	160062899	1000	-	.	gene_id "MSTRG.103724"; transcript_id "MSTRG.103724.110"; exon_number "32";
chr2	StringTie	transcript	159923843	160062720	1000	-	.	gene_id "MSTRG.103724"; transcript_id "MSTRG.103724.111";
chr2	StringTie	exon	159923843	159932652	1000	-	.	gene_id "MSTRG.103724"; transcript_id "MSTRG.103724.111"; exon_number "1";
chr2	StringTie	exon	159941746	159941992	1000	-	.	gene_id "MSTRG.103724"; transcript_id "MSTRG.103724.111"; exon_number "2";
chr2	StringTie	exon	159942127	159942159	1000	-	.	gene_id "MSTRG.103724"; transcript_id "MSTRG.103724.111"; exon_number "3";
chr2	StringTie	exon	159944906	159945046	1000	-	.	gene_id "MSTRG.103724"; transcript_id "MSTRG.103724.111"; exon_number "4";
chr2	StringTie	exon	159946801	159946917	1000	-	.	gene_id "MSTRG.103724"; transcript_id "MSTRG.103724.111"; exon_number "5";
chr2	StringTie	exon	159947419	159947559	1000	-	.	gene_id "MSTRG.103724"; transcript_id "MSTRG.103724.111"; exon_number "6";
chr2	StringTie	exon	159949608	159949718	1000	-	.	gene_id "MSTRG.103724"; transcript_id "MSTRG.103724.111"; exon_number "7";
chr2	StringTie	exon	159951340	159951578	1000	-	.	gene_id "MSTRG.103724"; transcript_id "MSTRG.103724.111"; exon_number "8";
chr2	StringTie	exon	159955199	159955346	1000	-	.	gene_id "MSTRG.103724"; transcript_id "MSTRG.103724.111"; exon_number "9";
chr2	StringTie	exon	159955698	159955828	1000	-	.	gene_id "MSTRG.103724"; transcript_id "MSTRG.103724.111"; exon_number "10";
chr2	StringTie	exon	159956510	159956627	1000	-	.	gene_id "MSTRG.103724"; transcript_id "MSTRG.103724.111"; exon_number "11";
chr2	StringTie	exon	159958255	159958385	1000	-	.	gene_id "MSTRG.103724"; transcript_id "MSTRG.103724.111"; exon_number "12";
chr2	StringTie	exon	159967539	159967678	1000	-	.	gene_id "MSTRG.103724"; transcript_id "MSTRG.103724.111"; exon_number "13";
chr2	StringTie	exon	159969256	159969359	1000	-	.	gene_id "MSTRG.103724"; transcript_id "MSTRG.103724.111"; exon_number "14";
chr2	StringTie	exon	159970148	159970212	1000	-	.	gene_id "MSTRG.103724"; transcript_id "MSTRG.103724.111"; exon_number "15";
chr2	StringTie	exon	159976068	159976225	1000	-	.	gene_id "MSTRG.103724"; transcript_id "MSTRG.103724.111"; exon_number "16";
chr2	StringTie	exon	159976685	159976720	1000	-	.	gene_id "MSTRG.103724"; transcript_id "MSTRG.103724.111"; exon_number "17";
chr2	StringTie	exon	159977284	159977416	1000	-	.	gene_id "MSTRG.103724"; transcript_id "MSTRG.103724.111"; exon_number "18";
chr2	StringTie	exon	159979830	159979914	1000	-	.	gene_id "MSTRG.103724"; transcript_id "MSTRG.103724.111"; exon_number "19";
chr2	StringTie	exon	159983928	159984073	1000	-	.	gene_id "MSTRG.103724"; transcript_id "MSTRG.103724.111"; exon_number "20";
chr2	StringTie	exon	159987156	159987358	1000	-	.	gene_id "MSTRG.103724"; transcript_id "MSTRG.103724.111"; exon_number "21";
chr2	StringTie	exon	160005652	160005821	1000	-	.	gene_id "MSTRG.103724"; transcript_id "MSTRG.103724.111"; exon_number "22";
chr2	StringTie	exon	160013263	160013375	1000	-	.	gene_id "MSTRG.103724"; transcript_id "MSTRG.103724.111"; exon_number "23";
chr2	StringTie	exon	160016614	160016712	1000	-	.	gene_id "MSTRG.103724"; transcript_id "MSTRG.103724.111"; exon_number "24";
chr2	StringTie	exon	160017858	160017953	1000	-	.	gene_id "MSTRG.103724"; transcript_id "MSTRG.103724.111"; exon_number "25";
chr2	StringTie	exon	160020106	160020263	1000	-	.	gene_id "MSTRG.103724"; transcript_id "MSTRG.103724.111"; exon_number "26";
chr2	StringTie	exon	160022665	160022859	1000	-	.	gene_id "MSTRG.103724"; transcript_id "MSTRG.103724.111"; exon_number "27";
chr2	StringTie	exon	160028218	160028361	1000	-	.	gene_id "MSTRG.103724"; transcript_id "MSTRG.103724.111"; exon_number "28";
chr2	StringTie	exon	160028850	160028963	1000	-	.	gene_id "MSTRG.103724"; transcript_id "MSTRG.103724.111"; exon_number "29";
chr2	StringTie	exon	160032959	160033132	1000	-	.	gene_id "MSTRG.103724"; transcript_id "MSTRG.103724.111"; exon_number "30";
chr2	StringTie	exon	160042025	160042198	1000	-	.	gene_id "MSTRG.103724"; transcript_id "MSTRG.103724.111"; exon_number "31";
chr2	StringTie	exon	160044774	160045157	1000	-	.	gene_id "MSTRG.103724"; transcript_id "MSTRG.103724.111"; exon_number "32";
chr2	StringTie	exon	160062295	160062720	1000	-	.	gene_id "MSTRG.103724"; transcript_id "MSTRG.103724.111"; exon_number "33";
chr2	StringTie	transcript	159923843	160047767	1000	-	.	gene_id "MSTRG.103724"; transcript_id "MSTRG.103724.112";
chr2	StringTie	exon	159923843	159932298	1000	-	.	gene_id "MSTRG.103724"; transcript_id "MSTRG.103724.112"; exon_number "1";
chr2	StringTie	exon	159941746	159941992	1000	-	.	gene_id "MSTRG.103724"; transcript_id "MSTRG.103724.112"; exon_number "2";
chr2	StringTie	exon	159942127	159942159	1000	-	.	gene_id "MSTRG.103724"; transcript_id "MSTRG.103724.112"; exon_number "3";
chr2	StringTie	exon	159944906	159945046	1000	-	.	gene_id "MSTRG.103724"; transcript_id "MSTRG.103724.112"; exon_number "4";
chr2	StringTie	exon	159946801	159946917	1000	-	.	gene_id "MSTRG.103724"; transcript_id "MSTRG.103724.112"; exon_number "5";
chr2	StringTie	exon	159947419	159947559	1000	-	.	gene_id "MSTRG.103724"; transcript_id "MSTRG.103724.112"; exon_number "6";
chr2	StringTie	exon	159949608	159949718	1000	-	.	gene_id "MSTRG.103724"; transcript_id "MSTRG.103724.112"; exon_number "7";
chr2	StringTie	exon	159951340	159951578	1000	-	.	gene_id "MSTRG.103724"; transcript_id "MSTRG.103724.112"; exon_number "8";
chr2	StringTie	exon	159955199	159955346	1000	-	.	gene_id "MSTRG.103724"; transcript_id "MSTRG.103724.112"; exon_number "9";
chr2	StringTie	exon	159955698	159955828	1000	-	.	gene_id "MSTRG.103724"; transcript_id "MSTRG.103724.112"; exon_number "10";
chr2	StringTie	exon	159956510	159956627	1000	-	.	gene_id "MSTRG.103724"; transcript_id "MSTRG.103724.112"; exon_number "11";
chr2	StringTie	exon	159956828	159956971	1000	-	.	gene_id "MSTRG.103724"; transcript_id "MSTRG.103724.112"; exon_number "12";
chr2	StringTie	exon	159967539	159967678	1000	-	.	gene_id "MSTRG.103724"; transcript_id "MSTRG.103724.112"; exon_number "13";
chr2	StringTie	exon	159969256	159969359	1000	-	.	gene_id "MSTRG.103724"; transcript_id "MSTRG.103724.112"; exon_number "14";
chr2	StringTie	exon	159970148	159970212	1000	-	.	gene_id "MSTRG.103724"; transcript_id "MSTRG.103724.112"; exon_number "15";
chr2	StringTie	exon	159976071	159976225	1000	-	.	gene_id "MSTRG.103724"; transcript_id "MSTRG.103724.112"; exon_number "16";
chr2	StringTie	exon	159976685	159976720	1000	-	.	gene_id "MSTRG.103724"; transcript_id "MSTRG.103724.112"; exon_number "17";
chr2	StringTie	exon	159977284	159977397	1000	-	.	gene_id "MSTRG.103724"; transcript_id "MSTRG.103724.112"; exon_number "18";
chr2	StringTie	exon	159979830	159979914	1000	-	.	gene_id "MSTRG.103724"; transcript_id "MSTRG.103724.112"; exon_number "19";
chr2	StringTie	exon	159983928	159984073	1000	-	.	gene_id "MSTRG.103724"; transcript_id "MSTRG.103724.112"; exon_number "20";
chr2	StringTie	exon	159987156	159987358	1000	-	.	gene_id "MSTRG.103724"; transcript_id "MSTRG.103724.112"; exon_number "21";
chr2	StringTie	exon	160004696	160004866	1000	-	.	gene_id "MSTRG.103724"; transcript_id "MSTRG.103724.112"; exon_number "22";
chr2	StringTie	exon	160005652	160005821	1000	-	.	gene_id "MSTRG.103724"; transcript_id "MSTRG.103724.112"; exon_number "23";
chr2	StringTie	exon	160013263	160013375	1000	-	.	gene_id "MSTRG.103724"; transcript_id "MSTRG.103724.112"; exon_number "24";
chr2	StringTie	exon	160016614	160016712	1000	-	.	gene_id "MSTRG.103724"; transcript_id "MSTRG.103724.112"; exon_number "25";
chr2	StringTie	exon	160020106	160020263	1000	-	.	gene_id "MSTRG.103724"; transcript_id "MSTRG.103724.112"; exon_number "26";
chr2	StringTie	exon	160022665	160022859	1000	-	.	gene_id "MSTRG.103724"; transcript_id "MSTRG.103724.112"; exon_number "27";
chr2	StringTie	exon	160028218	160028361	1000	-	.	gene_id "MSTRG.103724"; transcript_id "MSTRG.103724.112"; exon_number "28";
chr2	StringTie	exon	160028850	160028963	1000	-	.	gene_id "MSTRG.103724"; transcript_id "MSTRG.103724.112"; exon_number "29";
chr2	StringTie	exon	160032959	160033132	1000	-	.	gene_id "MSTRG.103724"; transcript_id "MSTRG.103724.112"; exon_number "30";
chr2	StringTie	exon	160042025	160042198	1000	-	.	gene_id "MSTRG.103724"; transcript_id "MSTRG.103724.112"; exon_number "31";
chr2	StringTie	exon	160044774	160045157	1000	-	.	gene_id "MSTRG.103724"; transcript_id "MSTRG.103724.112"; exon_number "32";
chr2	StringTie	exon	160047682	160047767	1000	-	.	gene_id "MSTRG.103724"; transcript_id "MSTRG.103724.112"; exon_number "33";
chr2	StringTie	transcript	159923843	160047767	1000	-	.	gene_id "MSTRG.103724"; transcript_id "MSTRG.103724.113";
chr2	StringTie	exon	159923843	159940567	1000	-	.	gene_id "MSTRG.103724"; transcript_id "MSTRG.103724.113"; exon_number "1";
chr2	StringTie	exon	159941746	159941992	1000	-	.	gene_id "MSTRG.103724"; transcript_id "MSTRG.103724.113"; exon_number "2";
chr2	StringTie	exon	159942127	159942159	1000	-	.	gene_id "MSTRG.103724"; transcript_id "MSTRG.103724.113"; exon_number "3";
chr2	StringTie	exon	159944906	159945046	1000	-	.	gene_id "MSTRG.103724"; transcript_id "MSTRG.103724.113"; exon_number "4";
chr2	StringTie	exon	159946801	159946917	1000	-	.	gene_id "MSTRG.103724"; transcript_id "MSTRG.103724.113"; exon_number "5";
chr2	StringTie	exon	159947419	159947559	1000	-	.	gene_id "MSTRG.103724"; transcript_id "MSTRG.103724.113"; exon_number "6";
chr2	StringTie	exon	159949608	159949776	1000	-	.	gene_id "MSTRG.103724"; transcript_id "MSTRG.103724.113"; exon_number "7";
chr2	StringTie	exon	159951340	159951578	1000	-	.	gene_id "MSTRG.103724"; transcript_id "MSTRG.103724.113"; exon_number "8";
chr2	StringTie	exon	159955199	159955346	1000	-	.	gene_id "MSTRG.103724"; transcript_id "MSTRG.103724.113"; exon_number "9";
chr2	StringTie	exon	159955698	159955828	1000	-	.	gene_id "MSTRG.103724"; transcript_id "MSTRG.103724.113"; exon_number "10";
chr2	StringTie	exon	159956510	159956627	1000	-	.	gene_id "MSTRG.103724"; transcript_id "MSTRG.103724.113"; exon_number "11";
chr2	StringTie	exon	159958255	159958385	1000	-	.	gene_id "MSTRG.103724"; transcript_id "MSTRG.103724.113"; exon_number "12";
chr2	StringTie	exon	159967539	159967678	1000	-	.	gene_id "MSTRG.103724"; transcript_id "MSTRG.103724.113"; exon_number "13";
chr2	StringTie	exon	159969256	159969359	1000	-	.	gene_id "MSTRG.103724"; transcript_id "MSTRG.103724.113"; exon_number "14";
chr2	StringTie	exon	159970148	159970212	1000	-	.	gene_id "MSTRG.103724"; transcript_id "MSTRG.103724.113"; exon_number "15";
chr2	StringTie	exon	159976071	159976225	1000	-	.	gene_id "MSTRG.103724"; transcript_id "MSTRG.103724.113"; exon_number "16";
chr2	StringTie	exon	159976685	159976720	1000	-	.	gene_id "MSTRG.103724"; transcript_id "MSTRG.103724.113"; exon_number "17";
chr2	StringTie	exon	159977284	159977416	1000	-	.	gene_id "MSTRG.103724"; transcript_id "MSTRG.103724.113"; exon_number "18";
chr2	StringTie	exon	159979830	159979914	1000	-	.	gene_id "MSTRG.103724"; transcript_id "MSTRG.103724.113"; exon_number "19";
chr2	StringTie	exon	159983928	159984073	1000	-	.	gene_id "MSTRG.103724"; transcript_id "MSTRG.103724.113"; exon_number "20";
chr2	StringTie	exon	159987156	159987358	1000	-	.	gene_id "MSTRG.103724"; transcript_id "MSTRG.103724.113"; exon_number "21";
chr2	StringTie	exon	160004696	160004866	1000	-	.	gene_id "MSTRG.103724"; transcript_id "MSTRG.103724.113"; exon_number "22";
chr2	StringTie	exon	160005652	160005821	1000	-	.	gene_id "MSTRG.103724"; transcript_id "MSTRG.103724.113"; exon_number "23";
chr2	StringTie	exon	160013263	160013375	1000	-	.	gene_id "MSTRG.103724"; transcript_id "MSTRG.103724.113"; exon_number "24";
chr2	StringTie	exon	160016614	160016712	1000	-	.	gene_id "MSTRG.103724"; transcript_id "MSTRG.103724.113"; exon_number "25";
chr2	StringTie	exon	160017858	160017953	1000	-	.	gene_id "MSTRG.103724"; transcript_id "MSTRG.103724.113"; exon_number "26";
chr2	StringTie	exon	160020106	160020263	1000	-	.	gene_id "MSTRG.103724"; transcript_id "MSTRG.103724.113"; exon_number "27";
chr2	StringTie	exon	160022665	160022859	1000	-	.	gene_id "MSTRG.103724"; transcript_id "MSTRG.103724.113"; exon_number "28";
chr2	StringTie	exon	160028218	160028361	1000	-	.	gene_id "MSTRG.103724"; transcript_id "MSTRG.103724.113"; exon_number "29";
chr2	StringTie	exon	160028850	160028963	1000	-	.	gene_id "MSTRG.103724"; transcript_id "MSTRG.103724.113"; exon_number "30";
chr2	StringTie	exon	160032959	160033132	1000	-	.	gene_id "MSTRG.103724"; transcript_id "MSTRG.103724.113"; exon_number "31";
chr2	StringTie	exon	160042025	160042198	1000	-	.	gene_id "MSTRG.103724"; transcript_id "MSTRG.103724.113"; exon_number "32";
chr2	StringTie	exon	160044774	160045157	1000	-	.	gene_id "MSTRG.103724"; transcript_id "MSTRG.103724.113"; exon_number "33";
chr2	StringTie	exon	160047682	160047767	1000	-	.	gene_id "MSTRG.103724"; transcript_id "MSTRG.103724.113"; exon_number "34";
chr2	StringTie	transcript	159923846	160042170	1000	-	.	gene_id "MSTRG.103724"; transcript_id "MSTRG.103724.114";
chr2	StringTie	exon	159923846	159925143	1000	-	.	gene_id "MSTRG.103724"; transcript_id "MSTRG.103724.114"; exon_number "1";
chr2	StringTie	exon	159932176	159932298	1000	-	.	gene_id "MSTRG.103724"; transcript_id "MSTRG.103724.114"; exon_number "2";
chr2	StringTie	exon	159940378	159941992	1000	-	.	gene_id "MSTRG.103724"; transcript_id "MSTRG.103724.114"; exon_number "3";
chr2	StringTie	exon	159942127	159942159	1000	-	.	gene_id "MSTRG.103724"; transcript_id "MSTRG.103724.114"; exon_number "4";
chr2	StringTie	exon	159944906	159945082	1000	-	.	gene_id "MSTRG.103724"; transcript_id "MSTRG.103724.114"; exon_number "5";
chr2	StringTie	exon	159946801	159946917	1000	-	.	gene_id "MSTRG.103724"; transcript_id "MSTRG.103724.114"; exon_number "6";
chr2	StringTie	exon	159947419	159947559	1000	-	.	gene_id "MSTRG.103724"; transcript_id "MSTRG.103724.114"; exon_number "7";
chr2	StringTie	exon	159949608	159949776	1000	-	.	gene_id "MSTRG.103724"; transcript_id "MSTRG.103724.114"; exon_number "8";
chr2	StringTie	exon	159951340	159951578	1000	-	.	gene_id "MSTRG.103724"; transcript_id "MSTRG.103724.114"; exon_number "9";
chr2	StringTie	exon	159955199	159955346	1000	-	.	gene_id "MSTRG.103724"; transcript_id "MSTRG.103724.114"; exon_number "10";
chr2	StringTie	exon	159956510	159956627	1000	-	.	gene_id "MSTRG.103724"; transcript_id "MSTRG.103724.114"; exon_number "11";
chr2	StringTie	exon	159967539	159967678	1000	-	.	gene_id "MSTRG.103724"; transcript_id "MSTRG.103724.114"; exon_number "12";
chr2	StringTie	exon	159969256	159969359	1000	-	.	gene_id "MSTRG.103724"; transcript_id "MSTRG.103724.114"; exon_number "13";
chr2	StringTie	exon	159970148	159970212	1000	-	.	gene_id "MSTRG.103724"; transcript_id "MSTRG.103724.114"; exon_number "14";
chr2	StringTie	exon	159976068	159976225	1000	-	.	gene_id "MSTRG.103724"; transcript_id "MSTRG.103724.114"; exon_number "15";
chr2	StringTie	exon	159976685	159976720	1000	-	.	gene_id "MSTRG.103724"; transcript_id "MSTRG.103724.114"; exon_number "16";
chr2	StringTie	exon	159977284	159977397	1000	-	.	gene_id "MSTRG.103724"; transcript_id "MSTRG.103724.114"; exon_number "17";
chr2	StringTie	exon	159979830	159979914	1000	-	.	gene_id "MSTRG.103724"; transcript_id "MSTRG.103724.114"; exon_number "18";
chr2	StringTie	exon	159983928	159984073	1000	-	.	gene_id "MSTRG.103724"; transcript_id "MSTRG.103724.114"; exon_number "19";
chr2	StringTie	exon	159987156	159987358	1000	-	.	gene_id "MSTRG.103724"; transcript_id "MSTRG.103724.114"; exon_number "20";
chr2	StringTie	exon	160005652	160005821	1000	-	.	gene_id "MSTRG.103724"; transcript_id "MSTRG.103724.114"; exon_number "21";
chr2	StringTie	exon	160013263	160013375	1000	-	.	gene_id "MSTRG.103724"; transcript_id "MSTRG.103724.114"; exon_number "22";
chr2	StringTie	exon	160016614	160016712	1000	-	.	gene_id "MSTRG.103724"; transcript_id "MSTRG.103724.114"; exon_number "23";
chr2	StringTie	exon	160020106	160020263	1000	-	.	gene_id "MSTRG.103724"; transcript_id "MSTRG.103724.114"; exon_number "24";
chr2	StringTie	exon	160022665	160022859	1000	-	.	gene_id "MSTRG.103724"; transcript_id "MSTRG.103724.114"; exon_number "25";
chr2	StringTie	exon	160028281	160028361	1000	-	.	gene_id "MSTRG.103724"; transcript_id "MSTRG.103724.114"; exon_number "26";
chr2	StringTie	exon	160028850	160028963	1000	-	.	gene_id "MSTRG.103724"; transcript_id "MSTRG.103724.114"; exon_number "27";
chr2	StringTie	exon	160032959	160033132	1000	-	.	gene_id "MSTRG.103724"; transcript_id "MSTRG.103724.114"; exon_number "28";
chr2	StringTie	exon	160042025	160042170	1000	-	.	gene_id "MSTRG.103724"; transcript_id "MSTRG.103724.114"; exon_number "29";
chr2	StringTie	transcript	159923852	160063018	1000	-	.	gene_id "MSTRG.103724"; transcript_id "MSTRG.103724.115";
chr2	StringTie	exon	159923852	159940567	1000	-	.	gene_id "MSTRG.103724"; transcript_id "MSTRG.103724.115"; exon_number "1";
chr2	StringTie	exon	159941746	159941992	1000	-	.	gene_id "MSTRG.103724"; transcript_id "MSTRG.103724.115"; exon_number "2";
chr2	StringTie	exon	159942127	159942159	1000	-	.	gene_id "MSTRG.103724"; transcript_id "MSTRG.103724.115"; exon_number "3";
chr2	StringTie	exon	159944906	159945082	1000	-	.	gene_id "MSTRG.103724"; transcript_id "MSTRG.103724.115"; exon_number "4";
chr2	StringTie	exon	159946801	159946917	1000	-	.	gene_id "MSTRG.103724"; transcript_id "MSTRG.103724.115"; exon_number "5";
chr2	StringTie	exon	159947419	159947559	1000	-	.	gene_id "MSTRG.103724"; transcript_id "MSTRG.103724.115"; exon_number "6";
chr2	StringTie	exon	159949608	159949776	1000	-	.	gene_id "MSTRG.103724"; transcript_id "MSTRG.103724.115"; exon_number "7";
chr2	StringTie	exon	159951340	159951578	1000	-	.	gene_id "MSTRG.103724"; transcript_id "MSTRG.103724.115"; exon_number "8";
chr2	StringTie	exon	159955199	159955346	1000	-	.	gene_id "MSTRG.103724"; transcript_id "MSTRG.103724.115"; exon_number "9";
chr2	StringTie	exon	159955698	159955828	1000	-	.	gene_id "MSTRG.103724"; transcript_id "MSTRG.103724.115"; exon_number "10";
chr2	StringTie	exon	159956510	159956627	1000	-	.	gene_id "MSTRG.103724"; transcript_id "MSTRG.103724.115"; exon_number "11";
chr2	StringTie	exon	159967539	159967678	1000	-	.	gene_id "MSTRG.103724"; transcript_id "MSTRG.103724.115"; exon_number "12";
chr2	StringTie	exon	159969256	159969359	1000	-	.	gene_id "MSTRG.103724"; transcript_id "MSTRG.103724.115"; exon_number "13";
chr2	StringTie	exon	159970148	159970212	1000	-	.	gene_id "MSTRG.103724"; transcript_id "MSTRG.103724.115"; exon_number "14";
chr2	StringTie	exon	159976068	159976225	1000	-	.	gene_id "MSTRG.103724"; transcript_id "MSTRG.103724.115"; exon_number "15";
chr2	StringTie	exon	159976685	159976720	1000	-	.	gene_id "MSTRG.103724"; transcript_id "MSTRG.103724.115"; exon_number "16";
chr2	StringTie	exon	159977284	159977416	1000	-	.	gene_id "MSTRG.103724"; transcript_id "MSTRG.103724.115"; exon_number "17";
chr2	StringTie	exon	159979830	159979914	1000	-	.	gene_id "MSTRG.103724"; transcript_id "MSTRG.103724.115"; exon_number "18";
chr2	StringTie	exon	159983928	159984073	1000	-	.	gene_id "MSTRG.103724"; transcript_id "MSTRG.103724.115"; exon_number "19";
chr2	StringTie	exon	159987156	159987358	1000	-	.	gene_id "MSTRG.103724"; transcript_id "MSTRG.103724.115"; exon_number "20";
chr2	StringTie	exon	160004696	160004866	1000	-	.	gene_id "MSTRG.103724"; transcript_id "MSTRG.103724.115"; exon_number "21";
chr2	StringTie	exon	160005652	160005821	1000	-	.	gene_id "MSTRG.103724"; transcript_id "MSTRG.103724.115"; exon_number "22";
chr2	StringTie	exon	160013263	160013375	1000	-	.	gene_id "MSTRG.103724"; transcript_id "MSTRG.103724.115"; exon_number "23";
chr2	StringTie	exon	160016614	160016712	1000	-	.	gene_id "MSTRG.103724"; transcript_id "MSTRG.103724.115"; exon_number "24";
chr2	StringTie	exon	160020106	160020263	1000	-	.	gene_id "MSTRG.103724"; transcript_id "MSTRG.103724.115"; exon_number "25";
chr2	StringTie	exon	160022665	160022859	1000	-	.	gene_id "MSTRG.103724"; transcript_id "MSTRG.103724.115"; exon_number "26";
chr2	StringTie	exon	160028218	160028361	1000	-	.	gene_id "MSTRG.103724"; transcript_id "MSTRG.103724.115"; exon_number "27";
chr2	StringTie	exon	160028850	160028963	1000	-	.	gene_id "MSTRG.103724"; transcript_id "MSTRG.103724.115"; exon_number "28";
chr2	StringTie	exon	160032959	160033132	1000	-	.	gene_id "MSTRG.103724"; transcript_id "MSTRG.103724.115"; exon_number "29";
chr2	StringTie	exon	160042025	160042198	1000	-	.	gene_id "MSTRG.103724"; transcript_id "MSTRG.103724.115"; exon_number "30";
chr2	StringTie	exon	160044774	160045157	1000	-	.	gene_id "MSTRG.103724"; transcript_id "MSTRG.103724.115"; exon_number "31";
chr2	StringTie	exon	160062295	160063018	1000	-	.	gene_id "MSTRG.103724"; transcript_id "MSTRG.103724.115"; exon_number "32";
chr2	StringTie	transcript	159923859	160062617	1000	-	.	gene_id "MSTRG.103724"; transcript_id "MSTRG.103724.116";
chr2	StringTie	exon	159923859	159925143	1000	-	.	gene_id "MSTRG.103724"; transcript_id "MSTRG.103724.116"; exon_number "1";
chr2	StringTie	exon	159941746	159941992	1000	-	.	gene_id "MSTRG.103724"; transcript_id "MSTRG.103724.116"; exon_number "2";
chr2	StringTie	exon	159942127	159942159	1000	-	.	gene_id "MSTRG.103724"; transcript_id "MSTRG.103724.116"; exon_number "3";
chr2	StringTie	exon	159944906	159945082	1000	-	.	gene_id "MSTRG.103724"; transcript_id "MSTRG.103724.116"; exon_number "4";
chr2	StringTie	exon	159946807	159946917	1000	-	.	gene_id "MSTRG.103724"; transcript_id "MSTRG.103724.116"; exon_number "5";
chr2	StringTie	exon	159947419	159947559	1000	-	.	gene_id "MSTRG.103724"; transcript_id "MSTRG.103724.116"; exon_number "6";
chr2	StringTie	exon	159949608	159949776	1000	-	.	gene_id "MSTRG.103724"; transcript_id "MSTRG.103724.116"; exon_number "7";
chr2	StringTie	exon	159951340	159951578	1000	-	.	gene_id "MSTRG.103724"; transcript_id "MSTRG.103724.116"; exon_number "8";
chr2	StringTie	exon	159955199	159955346	1000	-	.	gene_id "MSTRG.103724"; transcript_id "MSTRG.103724.116"; exon_number "9";
chr2	StringTie	exon	159955698	159955828	1000	-	.	gene_id "MSTRG.103724"; transcript_id "MSTRG.103724.116"; exon_number "10";
chr2	StringTie	exon	159956510	159956627	1000	-	.	gene_id "MSTRG.103724"; transcript_id "MSTRG.103724.116"; exon_number "11";
chr2	StringTie	exon	159967539	159967678	1000	-	.	gene_id "MSTRG.103724"; transcript_id "MSTRG.103724.116"; exon_number "12";
chr2	StringTie	exon	159969256	159969359	1000	-	.	gene_id "MSTRG.103724"; transcript_id "MSTRG.103724.116"; exon_number "13";
chr2	StringTie	exon	159970148	159970212	1000	-	.	gene_id "MSTRG.103724"; transcript_id "MSTRG.103724.116"; exon_number "14";
chr2	StringTie	exon	159976068	159976225	1000	-	.	gene_id "MSTRG.103724"; transcript_id "MSTRG.103724.116"; exon_number "15";
chr2	StringTie	exon	159976685	159976720	1000	-	.	gene_id "MSTRG.103724"; transcript_id "MSTRG.103724.116"; exon_number "16";
chr2	StringTie	exon	159977284	159977416	1000	-	.	gene_id "MSTRG.103724"; transcript_id "MSTRG.103724.116"; exon_number "17";
chr2	StringTie	exon	159979830	159979914	1000	-	.	gene_id "MSTRG.103724"; transcript_id "MSTRG.103724.116"; exon_number "18";
chr2	StringTie	exon	159983928	159984073	1000	-	.	gene_id "MSTRG.103724"; transcript_id "MSTRG.103724.116"; exon_number "19";
chr2	StringTie	exon	159987156	159987358	1000	-	.	gene_id "MSTRG.103724"; transcript_id "MSTRG.103724.116"; exon_number "20";
chr2	StringTie	exon	160005652	160005821	1000	-	.	gene_id "MSTRG.103724"; transcript_id "MSTRG.103724.116"; exon_number "21";
chr2	StringTie	exon	160013263	160013375	1000	-	.	gene_id "MSTRG.103724"; transcript_id "MSTRG.103724.116"; exon_number "22";
chr2	StringTie	exon	160016614	160016712	1000	-	.	gene_id "MSTRG.103724"; transcript_id "MSTRG.103724.116"; exon_number "23";
chr2	StringTie	exon	160020106	160020263	1000	-	.	gene_id "MSTRG.103724"; transcript_id "MSTRG.103724.116"; exon_number "24";
chr2	StringTie	exon	160022665	160022859	1000	-	.	gene_id "MSTRG.103724"; transcript_id "MSTRG.103724.116"; exon_number "25";
chr2	StringTie	exon	160028218	160028361	1000	-	.	gene_id "MSTRG.103724"; transcript_id "MSTRG.103724.116"; exon_number "26";
chr2	StringTie	exon	160028844	160028963	1000	-	.	gene_id "MSTRG.103724"; transcript_id "MSTRG.103724.116"; exon_number "27";
chr2	StringTie	exon	160032959	160033132	1000	-	.	gene_id "MSTRG.103724"; transcript_id "MSTRG.103724.116"; exon_number "28";
chr2	StringTie	exon	160042025	160042198	1000	-	.	gene_id "MSTRG.103724"; transcript_id "MSTRG.103724.116"; exon_number "29";
chr2	StringTie	exon	160044774	160045157	1000	-	.	gene_id "MSTRG.103724"; transcript_id "MSTRG.103724.116"; exon_number "30";
chr2	StringTie	exon	160062295	160062617	1000	-	.	gene_id "MSTRG.103724"; transcript_id "MSTRG.103724.116"; exon_number "31";
chr2	StringTie	transcript	159923861	160062687	1000	-	.	gene_id "MSTRG.103724"; transcript_id "MSTRG.103724.117";
chr2	StringTie	exon	159923861	159925143	1000	-	.	gene_id "MSTRG.103724"; transcript_id "MSTRG.103724.117"; exon_number "1";
chr2	StringTie	exon	159941746	159941992	1000	-	.	gene_id "MSTRG.103724"; transcript_id "MSTRG.103724.117"; exon_number "2";
chr2	StringTie	exon	159942127	159942159	1000	-	.	gene_id "MSTRG.103724"; transcript_id "MSTRG.103724.117"; exon_number "3";
chr2	StringTie	exon	159944906	159945082	1000	-	.	gene_id "MSTRG.103724"; transcript_id "MSTRG.103724.117"; exon_number "4";
chr2	StringTie	exon	159946801	159946917	1000	-	.	gene_id "MSTRG.103724"; transcript_id "MSTRG.103724.117"; exon_number "5";
chr2	StringTie	exon	159947419	159947559	1000	-	.	gene_id "MSTRG.103724"; transcript_id "MSTRG.103724.117"; exon_number "6";
chr2	StringTie	exon	159949608	159949776	1000	-	.	gene_id "MSTRG.103724"; transcript_id "MSTRG.103724.117"; exon_number "7";
chr2	StringTie	exon	159951340	159951578	1000	-	.	gene_id "MSTRG.103724"; transcript_id "MSTRG.103724.117"; exon_number "8";
chr2	StringTie	exon	159955199	159955346	1000	-	.	gene_id "MSTRG.103724"; transcript_id "MSTRG.103724.117"; exon_number "9";
chr2	StringTie	exon	159955698	159955828	1000	-	.	gene_id "MSTRG.103724"; transcript_id "MSTRG.103724.117"; exon_number "10";
chr2	StringTie	exon	159956510	159956627	1000	-	.	gene_id "MSTRG.103724"; transcript_id "MSTRG.103724.117"; exon_number "11";
chr2	StringTie	exon	159967539	159967678	1000	-	.	gene_id "MSTRG.103724"; transcript_id "MSTRG.103724.117"; exon_number "12";
chr2	StringTie	exon	159969256	159969359	1000	-	.	gene_id "MSTRG.103724"; transcript_id "MSTRG.103724.117"; exon_number "13";
chr2	StringTie	exon	159970148	159970212	1000	-	.	gene_id "MSTRG.103724"; transcript_id "MSTRG.103724.117"; exon_number "14";
chr2	StringTie	exon	159976068	159976225	1000	-	.	gene_id "MSTRG.103724"; transcript_id "MSTRG.103724.117"; exon_number "15";
chr2	StringTie	exon	159976685	159976720	1000	-	.	gene_id "MSTRG.103724"; transcript_id "MSTRG.103724.117"; exon_number "16";
chr2	StringTie	exon	159977284	159977416	1000	-	.	gene_id "MSTRG.103724"; transcript_id "MSTRG.103724.117"; exon_number "17";
chr2	StringTie	exon	159979830	159979914	1000	-	.	gene_id "MSTRG.103724"; transcript_id "MSTRG.103724.117"; exon_number "18";
chr2	StringTie	exon	159983928	159984073	1000	-	.	gene_id "MSTRG.103724"; transcript_id "MSTRG.103724.117"; exon_number "19";
chr2	StringTie	exon	159987156	159987358	1000	-	.	gene_id "MSTRG.103724"; transcript_id "MSTRG.103724.117"; exon_number "20";
chr2	StringTie	exon	160005652	160005821	1000	-	.	gene_id "MSTRG.103724"; transcript_id "MSTRG.103724.117"; exon_number "21";
chr2	StringTie	exon	160013263	160013375	1000	-	.	gene_id "MSTRG.103724"; transcript_id "MSTRG.103724.117"; exon_number "22";
chr2	StringTie	exon	160016614	160016712	1000	-	.	gene_id "MSTRG.103724"; transcript_id "MSTRG.103724.117"; exon_number "23";
chr2	StringTie	exon	160020106	160020263	1000	-	.	gene_id "MSTRG.103724"; transcript_id "MSTRG.103724.117"; exon_number "24";
chr2	StringTie	exon	160022665	160022859	1000	-	.	gene_id "MSTRG.103724"; transcript_id "MSTRG.103724.117"; exon_number "25";
chr2	StringTie	exon	160028218	160028361	1000	-	.	gene_id "MSTRG.103724"; transcript_id "MSTRG.103724.117"; exon_number "26";
chr2	StringTie	exon	160028850	160028963	1000	-	.	gene_id "MSTRG.103724"; transcript_id "MSTRG.103724.117"; exon_number "27";
chr2	StringTie	exon	160032959	160033132	1000	-	.	gene_id "MSTRG.103724"; transcript_id "MSTRG.103724.117"; exon_number "28";
chr2	StringTie	exon	160042025	160042198	1000	-	.	gene_id "MSTRG.103724"; transcript_id "MSTRG.103724.117"; exon_number "29";
chr2	StringTie	exon	160044774	160045157	1000	-	.	gene_id "MSTRG.103724"; transcript_id "MSTRG.103724.117"; exon_number "30";
chr2	StringTie	exon	160059718	160059771	1000	-	.	gene_id "MSTRG.103724"; transcript_id "MSTRG.103724.117"; exon_number "31";
chr2	StringTie	exon	160062295	160062687	1000	-	.	gene_id "MSTRG.103724"; transcript_id "MSTRG.103724.117"; exon_number "32";
chr2	StringTie	transcript	159923864	160062887	1000	-	.	gene_id "MSTRG.103724"; transcript_id "MSTRG.103724.118";
chr2	StringTie	exon	159923864	159925143	1000	-	.	gene_id "MSTRG.103724"; transcript_id "MSTRG.103724.118"; exon_number "1";
chr2	StringTie	exon	159940378	159940567	1000	-	.	gene_id "MSTRG.103724"; transcript_id "MSTRG.103724.118"; exon_number "2";
chr2	StringTie	exon	159941746	159941992	1000	-	.	gene_id "MSTRG.103724"; transcript_id "MSTRG.103724.118"; exon_number "3";
chr2	StringTie	exon	159942127	159942159	1000	-	.	gene_id "MSTRG.103724"; transcript_id "MSTRG.103724.118"; exon_number "4";
chr2	StringTie	exon	159944906	159945082	1000	-	.	gene_id "MSTRG.103724"; transcript_id "MSTRG.103724.118"; exon_number "5";
chr2	StringTie	exon	159946801	159946917	1000	-	.	gene_id "MSTRG.103724"; transcript_id "MSTRG.103724.118"; exon_number "6";
chr2	StringTie	exon	159947419	159947559	1000	-	.	gene_id "MSTRG.103724"; transcript_id "MSTRG.103724.118"; exon_number "7";
chr2	StringTie	exon	159949608	159949776	1000	-	.	gene_id "MSTRG.103724"; transcript_id "MSTRG.103724.118"; exon_number "8";
chr2	StringTie	exon	159951340	159951578	1000	-	.	gene_id "MSTRG.103724"; transcript_id "MSTRG.103724.118"; exon_number "9";
chr2	StringTie	exon	159955199	159955346	1000	-	.	gene_id "MSTRG.103724"; transcript_id "MSTRG.103724.118"; exon_number "10";
chr2	StringTie	exon	159956510	159956627	1000	-	.	gene_id "MSTRG.103724"; transcript_id "MSTRG.103724.118"; exon_number "11";
chr2	StringTie	exon	159967539	159967678	1000	-	.	gene_id "MSTRG.103724"; transcript_id "MSTRG.103724.118"; exon_number "12";
chr2	StringTie	exon	159969256	159969359	1000	-	.	gene_id "MSTRG.103724"; transcript_id "MSTRG.103724.118"; exon_number "13";
chr2	StringTie	exon	159970148	159970212	1000	-	.	gene_id "MSTRG.103724"; transcript_id "MSTRG.103724.118"; exon_number "14";
chr2	StringTie	exon	159976068	159976225	1000	-	.	gene_id "MSTRG.103724"; transcript_id "MSTRG.103724.118"; exon_number "15";
chr2	StringTie	exon	159976685	159976720	1000	-	.	gene_id "MSTRG.103724"; transcript_id "MSTRG.103724.118"; exon_number "16";
chr2	StringTie	exon	159977284	159977416	1000	-	.	gene_id "MSTRG.103724"; transcript_id "MSTRG.103724.118"; exon_number "17";
chr2	StringTie	exon	159979830	159979914	1000	-	.	gene_id "MSTRG.103724"; transcript_id "MSTRG.103724.118"; exon_number "18";
chr2	StringTie	exon	159983928	159984073	1000	-	.	gene_id "MSTRG.103724"; transcript_id "MSTRG.103724.118"; exon_number "19";
chr2	StringTie	exon	159987156	159987358	1000	-	.	gene_id "MSTRG.103724"; transcript_id "MSTRG.103724.118"; exon_number "20";
chr2	StringTie	exon	160004696	160004866	1000	-	.	gene_id "MSTRG.103724"; transcript_id "MSTRG.103724.118"; exon_number "21";
chr2	StringTie	exon	160005652	160005821	1000	-	.	gene_id "MSTRG.103724"; transcript_id "MSTRG.103724.118"; exon_number "22";
chr2	StringTie	exon	160013263	160013375	1000	-	.	gene_id "MSTRG.103724"; transcript_id "MSTRG.103724.118"; exon_number "23";
chr2	StringTie	exon	160016614	160016712	1000	-	.	gene_id "MSTRG.103724"; transcript_id "MSTRG.103724.118"; exon_number "24";
chr2	StringTie	exon	160020106	160020263	1000	-	.	gene_id "MSTRG.103724"; transcript_id "MSTRG.103724.118"; exon_number "25";
chr2	StringTie	exon	160022665	160022859	1000	-	.	gene_id "MSTRG.103724"; transcript_id "MSTRG.103724.118"; exon_number "26";
chr2	StringTie	exon	160028218	160028361	1000	-	.	gene_id "MSTRG.103724"; transcript_id "MSTRG.103724.118"; exon_number "27";
chr2	StringTie	exon	160028850	160028963	1000	-	.	gene_id "MSTRG.103724"; transcript_id "MSTRG.103724.118"; exon_number "28";
chr2	StringTie	exon	160032959	160033132	1000	-	.	gene_id "MSTRG.103724"; transcript_id "MSTRG.103724.118"; exon_number "29";
chr2	StringTie	exon	160042025	160042198	1000	-	.	gene_id "MSTRG.103724"; transcript_id "MSTRG.103724.118"; exon_number "30";
chr2	StringTie	exon	160044774	160045157	1000	-	.	gene_id "MSTRG.103724"; transcript_id "MSTRG.103724.118"; exon_number "31";
chr2	StringTie	exon	160062295	160062887	1000	-	.	gene_id "MSTRG.103724"; transcript_id "MSTRG.103724.118"; exon_number "32";
chr2	StringTie	transcript	159923867	160062646	1000	-	.	gene_id "MSTRG.103724"; transcript_id "MSTRG.103724.119";
chr2	StringTie	exon	159923867	159925143	1000	-	.	gene_id "MSTRG.103724"; transcript_id "MSTRG.103724.119"; exon_number "1";
chr2	StringTie	exon	159941746	159941992	1000	-	.	gene_id "MSTRG.103724"; transcript_id "MSTRG.103724.119"; exon_number "2";
chr2	StringTie	exon	159942127	159942159	1000	-	.	gene_id "MSTRG.103724"; transcript_id "MSTRG.103724.119"; exon_number "3";
chr2	StringTie	exon	159944906	159946917	1000	-	.	gene_id "MSTRG.103724"; transcript_id "MSTRG.103724.119"; exon_number "4";
chr2	StringTie	exon	159947419	159947559	1000	-	.	gene_id "MSTRG.103724"; transcript_id "MSTRG.103724.119"; exon_number "5";
chr2	StringTie	exon	159949608	159949718	1000	-	.	gene_id "MSTRG.103724"; transcript_id "MSTRG.103724.119"; exon_number "6";
chr2	StringTie	exon	159951340	159951578	1000	-	.	gene_id "MSTRG.103724"; transcript_id "MSTRG.103724.119"; exon_number "7";
chr2	StringTie	exon	159955199	159955346	1000	-	.	gene_id "MSTRG.103724"; transcript_id "MSTRG.103724.119"; exon_number "8";
chr2	StringTie	exon	159955698	159955828	1000	-	.	gene_id "MSTRG.103724"; transcript_id "MSTRG.103724.119"; exon_number "9";
chr2	StringTie	exon	159956510	159956627	1000	-	.	gene_id "MSTRG.103724"; transcript_id "MSTRG.103724.119"; exon_number "10";
chr2	StringTie	exon	159967539	159967678	1000	-	.	gene_id "MSTRG.103724"; transcript_id "MSTRG.103724.119"; exon_number "11";
chr2	StringTie	exon	159969256	159969359	1000	-	.	gene_id "MSTRG.103724"; transcript_id "MSTRG.103724.119"; exon_number "12";
chr2	StringTie	exon	159970148	159970212	1000	-	.	gene_id "MSTRG.103724"; transcript_id "MSTRG.103724.119"; exon_number "13";
chr2	StringTie	exon	159976068	159976225	1000	-	.	gene_id "MSTRG.103724"; transcript_id "MSTRG.103724.119"; exon_number "14";
chr2	StringTie	exon	159976685	159976720	1000	-	.	gene_id "MSTRG.103724"; transcript_id "MSTRG.103724.119"; exon_number "15";
chr2	StringTie	exon	159977284	159977397	1000	-	.	gene_id "MSTRG.103724"; transcript_id "MSTRG.103724.119"; exon_number "16";
chr2	StringTie	exon	159979830	159979914	1000	-	.	gene_id "MSTRG.103724"; transcript_id "MSTRG.103724.119"; exon_number "17";
chr2	StringTie	exon	159983928	159984073	1000	-	.	gene_id "MSTRG.103724"; transcript_id "MSTRG.103724.119"; exon_number "18";
chr2	StringTie	exon	159987156	159987358	1000	-	.	gene_id "MSTRG.103724"; transcript_id "MSTRG.103724.119"; exon_number "19";
chr2	StringTie	exon	160005652	160005821	1000	-	.	gene_id "MSTRG.103724"; transcript_id "MSTRG.103724.119"; exon_number "20";
chr2	StringTie	exon	160013263	160013375	1000	-	.	gene_id "MSTRG.103724"; transcript_id "MSTRG.103724.119"; exon_number "21";
chr2	StringTie	exon	160016614	160016712	1000	-	.	gene_id "MSTRG.103724"; transcript_id "MSTRG.103724.119"; exon_number "22";
chr2	StringTie	exon	160020106	160020263	1000	-	.	gene_id "MSTRG.103724"; transcript_id "MSTRG.103724.119"; exon_number "23";
chr2	StringTie	exon	160022665	160022859	1000	-	.	gene_id "MSTRG.103724"; transcript_id "MSTRG.103724.119"; exon_number "24";
chr2	StringTie	exon	160028218	160028361	1000	-	.	gene_id "MSTRG.103724"; transcript_id "MSTRG.103724.119"; exon_number "25";
chr2	StringTie	exon	160028850	160028963	1000	-	.	gene_id "MSTRG.103724"; transcript_id "MSTRG.103724.119"; exon_number "26";
chr2	StringTie	exon	160032959	160033132	1000	-	.	gene_id "MSTRG.103724"; transcript_id "MSTRG.103724.119"; exon_number "27";
chr2	StringTie	exon	160042025	160042142	1000	-	.	gene_id "MSTRG.103724"; transcript_id "MSTRG.103724.119"; exon_number "28";
chr2	StringTie	exon	160044774	160045157	1000	-	.	gene_id "MSTRG.103724"; transcript_id "MSTRG.103724.119"; exon_number "29";
chr2	StringTie	exon	160062295	160062646	1000	-	.	gene_id "MSTRG.103724"; transcript_id "MSTRG.103724.119"; exon_number "30";
chr2	StringTie	transcript	159923867	160062646	1000	-	.	gene_id "MSTRG.103724"; transcript_id "MSTRG.103724.120";
chr2	StringTie	exon	159923867	159925143	1000	-	.	gene_id "MSTRG.103724"; transcript_id "MSTRG.103724.120"; exon_number "1";
chr2	StringTie	exon	159941746	159941992	1000	-	.	gene_id "MSTRG.103724"; transcript_id "MSTRG.103724.120"; exon_number "2";
chr2	StringTie	exon	159942127	159942159	1000	-	.	gene_id "MSTRG.103724"; transcript_id "MSTRG.103724.120"; exon_number "3";
chr2	StringTie	exon	159944906	159946917	1000	-	.	gene_id "MSTRG.103724"; transcript_id "MSTRG.103724.120"; exon_number "4";
chr2	StringTie	exon	159947494	159947559	1000	-	.	gene_id "MSTRG.103724"; transcript_id "MSTRG.103724.120"; exon_number "5";
chr2	StringTie	exon	159949608	159949776	1000	-	.	gene_id "MSTRG.103724"; transcript_id "MSTRG.103724.120"; exon_number "6";
chr2	StringTie	exon	159951340	159951578	1000	-	.	gene_id "MSTRG.103724"; transcript_id "MSTRG.103724.120"; exon_number "7";
chr2	StringTie	exon	159955199	159955346	1000	-	.	gene_id "MSTRG.103724"; transcript_id "MSTRG.103724.120"; exon_number "8";
chr2	StringTie	exon	159955698	159955828	1000	-	.	gene_id "MSTRG.103724"; transcript_id "MSTRG.103724.120"; exon_number "9";
chr2	StringTie	exon	159956510	159956627	1000	-	.	gene_id "MSTRG.103724"; transcript_id "MSTRG.103724.120"; exon_number "10";
chr2	StringTie	exon	159967539	159967678	1000	-	.	gene_id "MSTRG.103724"; transcript_id "MSTRG.103724.120"; exon_number "11";
chr2	StringTie	exon	159969256	159969359	1000	-	.	gene_id "MSTRG.103724"; transcript_id "MSTRG.103724.120"; exon_number "12";
chr2	StringTie	exon	159970148	159970212	1000	-	.	gene_id "MSTRG.103724"; transcript_id "MSTRG.103724.120"; exon_number "13";
chr2	StringTie	exon	159976068	159976225	1000	-	.	gene_id "MSTRG.103724"; transcript_id "MSTRG.103724.120"; exon_number "14";
chr2	StringTie	exon	159976685	159976720	1000	-	.	gene_id "MSTRG.103724"; transcript_id "MSTRG.103724.120"; exon_number "15";
chr2	StringTie	exon	159977284	159977416	1000	-	.	gene_id "MSTRG.103724"; transcript_id "MSTRG.103724.120"; exon_number "16";
chr2	StringTie	exon	159979830	159979914	1000	-	.	gene_id "MSTRG.103724"; transcript_id "MSTRG.103724.120"; exon_number "17";
chr2	StringTie	exon	159983928	159984073	1000	-	.	gene_id "MSTRG.103724"; transcript_id "MSTRG.103724.120"; exon_number "18";
chr2	StringTie	exon	159987156	159987358	1000	-	.	gene_id "MSTRG.103724"; transcript_id "MSTRG.103724.120"; exon_number "19";
chr2	StringTie	exon	160005652	160005821	1000	-	.	gene_id "MSTRG.103724"; transcript_id "MSTRG.103724.120"; exon_number "20";
chr2	StringTie	exon	160013263	160013375	1000	-	.	gene_id "MSTRG.103724"; transcript_id "MSTRG.103724.120"; exon_number "21";
chr2	StringTie	exon	160016614	160016712	1000	-	.	gene_id "MSTRG.103724"; transcript_id "MSTRG.103724.120"; exon_number "22";
chr2	StringTie	exon	160020106	160020263	1000	-	.	gene_id "MSTRG.103724"; transcript_id "MSTRG.103724.120"; exon_number "23";
chr2	StringTie	exon	160022665	160022859	1000	-	.	gene_id "MSTRG.103724"; transcript_id "MSTRG.103724.120"; exon_number "24";
chr2	StringTie	exon	160028218	160028361	1000	-	.	gene_id "MSTRG.103724"; transcript_id "MSTRG.103724.120"; exon_number "25";
chr2	StringTie	exon	160028850	160028963	1000	-	.	gene_id "MSTRG.103724"; transcript_id "MSTRG.103724.120"; exon_number "26";
chr2	StringTie	exon	160032959	160033132	1000	-	.	gene_id "MSTRG.103724"; transcript_id "MSTRG.103724.120"; exon_number "27";
chr2	StringTie	exon	160042025	160042142	1000	-	.	gene_id "MSTRG.103724"; transcript_id "MSTRG.103724.120"; exon_number "28";
chr2	StringTie	exon	160044774	160045157	1000	-	.	gene_id "MSTRG.103724"; transcript_id "MSTRG.103724.120"; exon_number "29";
chr2	StringTie	exon	160062295	160062646	1000	-	.	gene_id "MSTRG.103724"; transcript_id "MSTRG.103724.120"; exon_number "30";
chr2	StringTie	transcript	159923867	160062646	1000	-	.	gene_id "MSTRG.103724"; transcript_id "MSTRG.103724.121";
chr2	StringTie	exon	159923867	159925143	1000	-	.	gene_id "MSTRG.103724"; transcript_id "MSTRG.103724.121"; exon_number "1";
chr2	StringTie	exon	159932176	159932298	1000	-	.	gene_id "MSTRG.103724"; transcript_id "MSTRG.103724.121"; exon_number "2";
chr2	StringTie	exon	159941746	159941992	1000	-	.	gene_id "MSTRG.103724"; transcript_id "MSTRG.103724.121"; exon_number "3";
chr2	StringTie	exon	159942127	159942159	1000	-	.	gene_id "MSTRG.103724"; transcript_id "MSTRG.103724.121"; exon_number "4";
chr2	StringTie	exon	159944906	159945082	1000	-	.	gene_id "MSTRG.103724"; transcript_id "MSTRG.103724.121"; exon_number "5";
chr2	StringTie	exon	159946801	159946917	1000	-	.	gene_id "MSTRG.103724"; transcript_id "MSTRG.103724.121"; exon_number "6";
chr2	StringTie	exon	159947419	159947559	1000	-	.	gene_id "MSTRG.103724"; transcript_id "MSTRG.103724.121"; exon_number "7";
chr2	StringTie	exon	159949608	159949718	1000	-	.	gene_id "MSTRG.103724"; transcript_id "MSTRG.103724.121"; exon_number "8";
chr2	StringTie	exon	159951340	159951578	1000	-	.	gene_id "MSTRG.103724"; transcript_id "MSTRG.103724.121"; exon_number "9";
chr2	StringTie	exon	159955199	159955346	1000	-	.	gene_id "MSTRG.103724"; transcript_id "MSTRG.103724.121"; exon_number "10";
chr2	StringTie	exon	159955698	159955828	1000	-	.	gene_id "MSTRG.103724"; transcript_id "MSTRG.103724.121"; exon_number "11";
chr2	StringTie	exon	159956510	159956627	1000	-	.	gene_id "MSTRG.103724"; transcript_id "MSTRG.103724.121"; exon_number "12";
chr2	StringTie	exon	159967539	159967678	1000	-	.	gene_id "MSTRG.103724"; transcript_id "MSTRG.103724.121"; exon_number "13";
chr2	StringTie	exon	159969256	159969359	1000	-	.	gene_id "MSTRG.103724"; transcript_id "MSTRG.103724.121"; exon_number "14";
chr2	StringTie	exon	159970148	159970212	1000	-	.	gene_id "MSTRG.103724"; transcript_id "MSTRG.103724.121"; exon_number "15";
chr2	StringTie	exon	159976068	159976225	1000	-	.	gene_id "MSTRG.103724"; transcript_id "MSTRG.103724.121"; exon_number "16";
chr2	StringTie	exon	159976685	159976720	1000	-	.	gene_id "MSTRG.103724"; transcript_id "MSTRG.103724.121"; exon_number "17";
chr2	StringTie	exon	159977284	159977416	1000	-	.	gene_id "MSTRG.103724"; transcript_id "MSTRG.103724.121"; exon_number "18";
chr2	StringTie	exon	159979830	159979914	1000	-	.	gene_id "MSTRG.103724"; transcript_id "MSTRG.103724.121"; exon_number "19";
chr2	StringTie	exon	159983928	159984073	1000	-	.	gene_id "MSTRG.103724"; transcript_id "MSTRG.103724.121"; exon_number "20";
chr2	StringTie	exon	159987156	159987358	1000	-	.	gene_id "MSTRG.103724"; transcript_id "MSTRG.103724.121"; exon_number "21";
chr2	StringTie	exon	160005652	160005821	1000	-	.	gene_id "MSTRG.103724"; transcript_id "MSTRG.103724.121"; exon_number "22";
chr2	StringTie	exon	160013263	160013375	1000	-	.	gene_id "MSTRG.103724"; transcript_id "MSTRG.103724.121"; exon_number "23";
chr2	StringTie	exon	160016614	160016712	1000	-	.	gene_id "MSTRG.103724"; transcript_id "MSTRG.103724.121"; exon_number "24";
chr2	StringTie	exon	160020106	160020263	1000	-	.	gene_id "MSTRG.103724"; transcript_id "MSTRG.103724.121"; exon_number "25";
chr2	StringTie	exon	160022665	160022859	1000	-	.	gene_id "MSTRG.103724"; transcript_id "MSTRG.103724.121"; exon_number "26";
chr2	StringTie	exon	160028218	160028361	1000	-	.	gene_id "MSTRG.103724"; transcript_id "MSTRG.103724.121"; exon_number "27";
chr2	StringTie	exon	160028850	160028963	1000	-	.	gene_id "MSTRG.103724"; transcript_id "MSTRG.103724.121"; exon_number "28";
chr2	StringTie	exon	160032959	160033132	1000	-	.	gene_id "MSTRG.103724"; transcript_id "MSTRG.103724.121"; exon_number "29";
chr2	StringTie	exon	160042025	160042142	1000	-	.	gene_id "MSTRG.103724"; transcript_id "MSTRG.103724.121"; exon_number "30";
chr2	StringTie	exon	160044774	160045157	1000	-	.	gene_id "MSTRG.103724"; transcript_id "MSTRG.103724.121"; exon_number "31";
chr2	StringTie	exon	160062295	160062646	1000	-	.	gene_id "MSTRG.103724"; transcript_id "MSTRG.103724.121"; exon_number "32";
chr2	StringTie	transcript	159923872	160062808	1000	-	.	gene_id "MSTRG.103724"; transcript_id "MSTRG.103724.122";
chr2	StringTie	exon	159923872	159925143	1000	-	.	gene_id "MSTRG.103724"; transcript_id "MSTRG.103724.122"; exon_number "1";
chr2	StringTie	exon	159940378	159940567	1000	-	.	gene_id "MSTRG.103724"; transcript_id "MSTRG.103724.122"; exon_number "2";
chr2	StringTie	exon	159941746	159941992	1000	-	.	gene_id "MSTRG.103724"; transcript_id "MSTRG.103724.122"; exon_number "3";
chr2	StringTie	exon	159942127	159942159	1000	-	.	gene_id "MSTRG.103724"; transcript_id "MSTRG.103724.122"; exon_number "4";
chr2	StringTie	exon	159944906	159945082	1000	-	.	gene_id "MSTRG.103724"; transcript_id "MSTRG.103724.122"; exon_number "5";
chr2	StringTie	exon	159946801	159946917	1000	-	.	gene_id "MSTRG.103724"; transcript_id "MSTRG.103724.122"; exon_number "6";
chr2	StringTie	exon	159947419	159947559	1000	-	.	gene_id "MSTRG.103724"; transcript_id "MSTRG.103724.122"; exon_number "7";
chr2	StringTie	exon	159949608	159949776	1000	-	.	gene_id "MSTRG.103724"; transcript_id "MSTRG.103724.122"; exon_number "8";
chr2	StringTie	exon	159951340	159951578	1000	-	.	gene_id "MSTRG.103724"; transcript_id "MSTRG.103724.122"; exon_number "9";
chr2	StringTie	exon	159955199	159955346	1000	-	.	gene_id "MSTRG.103724"; transcript_id "MSTRG.103724.122"; exon_number "10";
chr2	StringTie	exon	159955698	159955828	1000	-	.	gene_id "MSTRG.103724"; transcript_id "MSTRG.103724.122"; exon_number "11";
chr2	StringTie	exon	159956510	159956627	1000	-	.	gene_id "MSTRG.103724"; transcript_id "MSTRG.103724.122"; exon_number "12";
chr2	StringTie	exon	159967539	159967678	1000	-	.	gene_id "MSTRG.103724"; transcript_id "MSTRG.103724.122"; exon_number "13";
chr2	StringTie	exon	159969256	159969359	1000	-	.	gene_id "MSTRG.103724"; transcript_id "MSTRG.103724.122"; exon_number "14";
chr2	StringTie	exon	159970148	159970212	1000	-	.	gene_id "MSTRG.103724"; transcript_id "MSTRG.103724.122"; exon_number "15";
chr2	StringTie	exon	159976068	159976225	1000	-	.	gene_id "MSTRG.103724"; transcript_id "MSTRG.103724.122"; exon_number "16";
chr2	StringTie	exon	159976685	159976720	1000	-	.	gene_id "MSTRG.103724"; transcript_id "MSTRG.103724.122"; exon_number "17";
chr2	StringTie	exon	159977284	159977416	1000	-	.	gene_id "MSTRG.103724"; transcript_id "MSTRG.103724.122"; exon_number "18";
chr2	StringTie	exon	159979830	159979914	1000	-	.	gene_id "MSTRG.103724"; transcript_id "MSTRG.103724.122"; exon_number "19";
chr2	StringTie	exon	159983928	159984073	1000	-	.	gene_id "MSTRG.103724"; transcript_id "MSTRG.103724.122"; exon_number "20";
chr2	StringTie	exon	159987156	159987358	1000	-	.	gene_id "MSTRG.103724"; transcript_id "MSTRG.103724.122"; exon_number "21";
chr2	StringTie	exon	160005652	160005821	1000	-	.	gene_id "MSTRG.103724"; transcript_id "MSTRG.103724.122"; exon_number "22";
chr2	StringTie	exon	160013263	160013375	1000	-	.	gene_id "MSTRG.103724"; transcript_id "MSTRG.103724.122"; exon_number "23";
chr2	StringTie	exon	160016614	160016712	1000	-	.	gene_id "MSTRG.103724"; transcript_id "MSTRG.103724.122"; exon_number "24";
chr2	StringTie	exon	160020106	160020263	1000	-	.	gene_id "MSTRG.103724"; transcript_id "MSTRG.103724.122"; exon_number "25";
chr2	StringTie	exon	160022665	160022859	1000	-	.	gene_id "MSTRG.103724"; transcript_id "MSTRG.103724.122"; exon_number "26";
chr2	StringTie	exon	160028218	160028361	1000	-	.	gene_id "MSTRG.103724"; transcript_id "MSTRG.103724.122"; exon_number "27";
chr2	StringTie	exon	160028850	160028963	1000	-	.	gene_id "MSTRG.103724"; transcript_id "MSTRG.103724.122"; exon_number "28";
chr2	StringTie	exon	160032959	160033132	1000	-	.	gene_id "MSTRG.103724"; transcript_id "MSTRG.103724.122"; exon_number "29";
chr2	StringTie	exon	160042025	160042198	1000	-	.	gene_id "MSTRG.103724"; transcript_id "MSTRG.103724.122"; exon_number "30";
chr2	StringTie	exon	160044774	160045157	1000	-	.	gene_id "MSTRG.103724"; transcript_id "MSTRG.103724.122"; exon_number "31";
chr2	StringTie	exon	160062295	160062808	1000	-	.	gene_id "MSTRG.103724"; transcript_id "MSTRG.103724.122"; exon_number "32";
chr2	StringTie	transcript	159923874	160063061	1000	-	.	gene_id "MSTRG.103724"; transcript_id "MSTRG.103724.123";
chr2	StringTie	exon	159923874	159941992	1000	-	.	gene_id "MSTRG.103724"; transcript_id "MSTRG.103724.123"; exon_number "1";
chr2	StringTie	exon	159942127	159942159	1000	-	.	gene_id "MSTRG.103724"; transcript_id "MSTRG.103724.123"; exon_number "2";
chr2	StringTie	exon	159944906	159945082	1000	-	.	gene_id "MSTRG.103724"; transcript_id "MSTRG.103724.123"; exon_number "3";
chr2	StringTie	exon	159946807	159946917	1000	-	.	gene_id "MSTRG.103724"; transcript_id "MSTRG.103724.123"; exon_number "4";
chr2	StringTie	exon	159947419	159947559	1000	-	.	gene_id "MSTRG.103724"; transcript_id "MSTRG.103724.123"; exon_number "5";
chr2	StringTie	exon	159949608	159949776	1000	-	.	gene_id "MSTRG.103724"; transcript_id "MSTRG.103724.123"; exon_number "6";
chr2	StringTie	exon	159951340	159951578	1000	-	.	gene_id "MSTRG.103724"; transcript_id "MSTRG.103724.123"; exon_number "7";
chr2	StringTie	exon	159955199	159955346	1000	-	.	gene_id "MSTRG.103724"; transcript_id "MSTRG.103724.123"; exon_number "8";
chr2	StringTie	exon	159956510	159956627	1000	-	.	gene_id "MSTRG.103724"; transcript_id "MSTRG.103724.123"; exon_number "9";
chr2	StringTie	exon	159967539	159967678	1000	-	.	gene_id "MSTRG.103724"; transcript_id "MSTRG.103724.123"; exon_number "10";
chr2	StringTie	exon	159969256	159969359	1000	-	.	gene_id "MSTRG.103724"; transcript_id "MSTRG.103724.123"; exon_number "11";
chr2	StringTie	exon	159970148	159970212	1000	-	.	gene_id "MSTRG.103724"; transcript_id "MSTRG.103724.123"; exon_number "12";
chr2	StringTie	exon	159976068	159976225	1000	-	.	gene_id "MSTRG.103724"; transcript_id "MSTRG.103724.123"; exon_number "13";
chr2	StringTie	exon	159976685	159976720	1000	-	.	gene_id "MSTRG.103724"; transcript_id "MSTRG.103724.123"; exon_number "14";
chr2	StringTie	exon	159977284	159977416	1000	-	.	gene_id "MSTRG.103724"; transcript_id "MSTRG.103724.123"; exon_number "15";
chr2	StringTie	exon	159979830	159979914	1000	-	.	gene_id "MSTRG.103724"; transcript_id "MSTRG.103724.123"; exon_number "16";
chr2	StringTie	exon	159983928	159984073	1000	-	.	gene_id "MSTRG.103724"; transcript_id "MSTRG.103724.123"; exon_number "17";
chr2	StringTie	exon	159987156	159987358	1000	-	.	gene_id "MSTRG.103724"; transcript_id "MSTRG.103724.123"; exon_number "18";
chr2	StringTie	exon	160005652	160005821	1000	-	.	gene_id "MSTRG.103724"; transcript_id "MSTRG.103724.123"; exon_number "19";
chr2	StringTie	exon	160013263	160013375	1000	-	.	gene_id "MSTRG.103724"; transcript_id "MSTRG.103724.123"; exon_number "20";
chr2	StringTie	exon	160016614	160016712	1000	-	.	gene_id "MSTRG.103724"; transcript_id "MSTRG.103724.123"; exon_number "21";
chr2	StringTie	exon	160020106	160020263	1000	-	.	gene_id "MSTRG.103724"; transcript_id "MSTRG.103724.123"; exon_number "22";
chr2	StringTie	exon	160022665	160022859	1000	-	.	gene_id "MSTRG.103724"; transcript_id "MSTRG.103724.123"; exon_number "23";
chr2	StringTie	exon	160028218	160028361	1000	-	.	gene_id "MSTRG.103724"; transcript_id "MSTRG.103724.123"; exon_number "24";
chr2	StringTie	exon	160028850	160028963	1000	-	.	gene_id "MSTRG.103724"; transcript_id "MSTRG.103724.123"; exon_number "25";
chr2	StringTie	exon	160032959	160033132	1000	-	.	gene_id "MSTRG.103724"; transcript_id "MSTRG.103724.123"; exon_number "26";
chr2	StringTie	exon	160042025	160042198	1000	-	.	gene_id "MSTRG.103724"; transcript_id "MSTRG.103724.123"; exon_number "27";
chr2	StringTie	exon	160044774	160045157	1000	-	.	gene_id "MSTRG.103724"; transcript_id "MSTRG.103724.123"; exon_number "28";
chr2	StringTie	exon	160062295	160063061	1000	-	.	gene_id "MSTRG.103724"; transcript_id "MSTRG.103724.123"; exon_number "29";
chr2	StringTie	transcript	159923877	160062759	1000	-	.	gene_id "MSTRG.103724"; transcript_id "MSTRG.103724.124";
chr2	StringTie	exon	159923877	159925143	1000	-	.	gene_id "MSTRG.103724"; transcript_id "MSTRG.103724.124"; exon_number "1";
chr2	StringTie	exon	159932176	159932298	1000	-	.	gene_id "MSTRG.103724"; transcript_id "MSTRG.103724.124"; exon_number "2";
chr2	StringTie	exon	159941746	159941992	1000	-	.	gene_id "MSTRG.103724"; transcript_id "MSTRG.103724.124"; exon_number "3";
chr2	StringTie	exon	159942127	159942159	1000	-	.	gene_id "MSTRG.103724"; transcript_id "MSTRG.103724.124"; exon_number "4";
chr2	StringTie	exon	159944906	159945082	1000	-	.	gene_id "MSTRG.103724"; transcript_id "MSTRG.103724.124"; exon_number "5";
chr2	StringTie	exon	159946807	159946917	1000	-	.	gene_id "MSTRG.103724"; transcript_id "MSTRG.103724.124"; exon_number "6";
chr2	StringTie	exon	159947419	159947559	1000	-	.	gene_id "MSTRG.103724"; transcript_id "MSTRG.103724.124"; exon_number "7";
chr2	StringTie	exon	159949608	159949776	1000	-	.	gene_id "MSTRG.103724"; transcript_id "MSTRG.103724.124"; exon_number "8";
chr2	StringTie	exon	159951340	159951578	1000	-	.	gene_id "MSTRG.103724"; transcript_id "MSTRG.103724.124"; exon_number "9";
chr2	StringTie	exon	159955199	159955346	1000	-	.	gene_id "MSTRG.103724"; transcript_id "MSTRG.103724.124"; exon_number "10";
chr2	StringTie	exon	159955698	159955828	1000	-	.	gene_id "MSTRG.103724"; transcript_id "MSTRG.103724.124"; exon_number "11";
chr2	StringTie	exon	159956510	159956627	1000	-	.	gene_id "MSTRG.103724"; transcript_id "MSTRG.103724.124"; exon_number "12";
chr2	StringTie	exon	159967539	159967678	1000	-	.	gene_id "MSTRG.103724"; transcript_id "MSTRG.103724.124"; exon_number "13";
chr2	StringTie	exon	159969256	159969359	1000	-	.	gene_id "MSTRG.103724"; transcript_id "MSTRG.103724.124"; exon_number "14";
chr2	StringTie	exon	159970148	159970212	1000	-	.	gene_id "MSTRG.103724"; transcript_id "MSTRG.103724.124"; exon_number "15";
chr2	StringTie	exon	159976068	159976225	1000	-	.	gene_id "MSTRG.103724"; transcript_id "MSTRG.103724.124"; exon_number "16";
chr2	StringTie	exon	159976685	159976720	1000	-	.	gene_id "MSTRG.103724"; transcript_id "MSTRG.103724.124"; exon_number "17";
chr2	StringTie	exon	159977284	159977416	1000	-	.	gene_id "MSTRG.103724"; transcript_id "MSTRG.103724.124"; exon_number "18";
chr2	StringTie	exon	159979830	159979914	1000	-	.	gene_id "MSTRG.103724"; transcript_id "MSTRG.103724.124"; exon_number "19";
chr2	StringTie	exon	159983928	159984073	1000	-	.	gene_id "MSTRG.103724"; transcript_id "MSTRG.103724.124"; exon_number "20";
chr2	StringTie	exon	159987156	159987358	1000	-	.	gene_id "MSTRG.103724"; transcript_id "MSTRG.103724.124"; exon_number "21";
chr2	StringTie	exon	160005652	160005821	1000	-	.	gene_id "MSTRG.103724"; transcript_id "MSTRG.103724.124"; exon_number "22";
chr2	StringTie	exon	160013263	160013375	1000	-	.	gene_id "MSTRG.103724"; transcript_id "MSTRG.103724.124"; exon_number "23";
chr2	StringTie	exon	160016614	160016712	1000	-	.	gene_id "MSTRG.103724"; transcript_id "MSTRG.103724.124"; exon_number "24";
chr2	StringTie	exon	160020106	160020263	1000	-	.	gene_id "MSTRG.103724"; transcript_id "MSTRG.103724.124"; exon_number "25";
chr2	StringTie	exon	160022665	160022859	1000	-	.	gene_id "MSTRG.103724"; transcript_id "MSTRG.103724.124"; exon_number "26";
chr2	StringTie	exon	160028218	160028361	1000	-	.	gene_id "MSTRG.103724"; transcript_id "MSTRG.103724.124"; exon_number "27";
chr2	StringTie	exon	160028850	160028963	1000	-	.	gene_id "MSTRG.103724"; transcript_id "MSTRG.103724.124"; exon_number "28";
chr2	StringTie	exon	160032959	160033132	1000	-	.	gene_id "MSTRG.103724"; transcript_id "MSTRG.103724.124"; exon_number "29";
chr2	StringTie	exon	160042025	160042142	1000	-	.	gene_id "MSTRG.103724"; transcript_id "MSTRG.103724.124"; exon_number "30";
chr2	StringTie	exon	160044774	160045157	1000	-	.	gene_id "MSTRG.103724"; transcript_id "MSTRG.103724.124"; exon_number "31";
chr2	StringTie	exon	160062295	160062759	1000	-	.	gene_id "MSTRG.103724"; transcript_id "MSTRG.103724.124"; exon_number "32";
chr2	StringTie	transcript	159923880	160062917	1000	-	.	gene_id "MSTRG.103724"; transcript_id "MSTRG.103724.125";
chr2	StringTie	exon	159923880	159940567	1000	-	.	gene_id "MSTRG.103724"; transcript_id "MSTRG.103724.125"; exon_number "1";
chr2	StringTie	exon	159941746	159941992	1000	-	.	gene_id "MSTRG.103724"; transcript_id "MSTRG.103724.125"; exon_number "2";
chr2	StringTie	exon	159942127	159942159	1000	-	.	gene_id "MSTRG.103724"; transcript_id "MSTRG.103724.125"; exon_number "3";
chr2	StringTie	exon	159944906	159945082	1000	-	.	gene_id "MSTRG.103724"; transcript_id "MSTRG.103724.125"; exon_number "4";
chr2	StringTie	exon	159946801	159946917	1000	-	.	gene_id "MSTRG.103724"; transcript_id "MSTRG.103724.125"; exon_number "5";
chr2	StringTie	exon	159947419	159947559	1000	-	.	gene_id "MSTRG.103724"; transcript_id "MSTRG.103724.125"; exon_number "6";
chr2	StringTie	exon	159949608	159949776	1000	-	.	gene_id "MSTRG.103724"; transcript_id "MSTRG.103724.125"; exon_number "7";
chr2	StringTie	exon	159951340	159951578	1000	-	.	gene_id "MSTRG.103724"; transcript_id "MSTRG.103724.125"; exon_number "8";
chr2	StringTie	exon	159955199	159955346	1000	-	.	gene_id "MSTRG.103724"; transcript_id "MSTRG.103724.125"; exon_number "9";
chr2	StringTie	exon	159955698	159955828	1000	-	.	gene_id "MSTRG.103724"; transcript_id "MSTRG.103724.125"; exon_number "10";
chr2	StringTie	exon	159956510	159956627	1000	-	.	gene_id "MSTRG.103724"; transcript_id "MSTRG.103724.125"; exon_number "11";
chr2	StringTie	exon	159967539	159967678	1000	-	.	gene_id "MSTRG.103724"; transcript_id "MSTRG.103724.125"; exon_number "12";
chr2	StringTie	exon	159969256	159969359	1000	-	.	gene_id "MSTRG.103724"; transcript_id "MSTRG.103724.125"; exon_number "13";
chr2	StringTie	exon	159970148	159970212	1000	-	.	gene_id "MSTRG.103724"; transcript_id "MSTRG.103724.125"; exon_number "14";
chr2	StringTie	exon	159976068	159976225	1000	-	.	gene_id "MSTRG.103724"; transcript_id "MSTRG.103724.125"; exon_number "15";
chr2	StringTie	exon	159976685	159976720	1000	-	.	gene_id "MSTRG.103724"; transcript_id "MSTRG.103724.125"; exon_number "16";
chr2	StringTie	exon	159977284	159977416	1000	-	.	gene_id "MSTRG.103724"; transcript_id "MSTRG.103724.125"; exon_number "17";
chr2	StringTie	exon	159979830	159979914	1000	-	.	gene_id "MSTRG.103724"; transcript_id "MSTRG.103724.125"; exon_number "18";
chr2	StringTie	exon	159983928	159984073	1000	-	.	gene_id "MSTRG.103724"; transcript_id "MSTRG.103724.125"; exon_number "19";
chr2	StringTie	exon	159987145	159987358	1000	-	.	gene_id "MSTRG.103724"; transcript_id "MSTRG.103724.125"; exon_number "20";
chr2	StringTie	exon	160004696	160005821	1000	-	.	gene_id "MSTRG.103724"; transcript_id "MSTRG.103724.125"; exon_number "21";
chr2	StringTie	exon	160013263	160013375	1000	-	.	gene_id "MSTRG.103724"; transcript_id "MSTRG.103724.125"; exon_number "22";
chr2	StringTie	exon	160016614	160016712	1000	-	.	gene_id "MSTRG.103724"; transcript_id "MSTRG.103724.125"; exon_number "23";
chr2	StringTie	exon	160020106	160020263	1000	-	.	gene_id "MSTRG.103724"; transcript_id "MSTRG.103724.125"; exon_number "24";
chr2	StringTie	exon	160022665	160022859	1000	-	.	gene_id "MSTRG.103724"; transcript_id "MSTRG.103724.125"; exon_number "25";
chr2	StringTie	exon	160028218	160028361	1000	-	.	gene_id "MSTRG.103724"; transcript_id "MSTRG.103724.125"; exon_number "26";
chr2	StringTie	exon	160028850	160028963	1000	-	.	gene_id "MSTRG.103724"; transcript_id "MSTRG.103724.125"; exon_number "27";
chr2	StringTie	exon	160032959	160033132	1000	-	.	gene_id "MSTRG.103724"; transcript_id "MSTRG.103724.125"; exon_number "28";
chr2	StringTie	exon	160042025	160042198	1000	-	.	gene_id "MSTRG.103724"; transcript_id "MSTRG.103724.125"; exon_number "29";
chr2	StringTie	exon	160044774	160045157	1000	-	.	gene_id "MSTRG.103724"; transcript_id "MSTRG.103724.125"; exon_number "30";
chr2	StringTie	exon	160062295	160062917	1000	-	.	gene_id "MSTRG.103724"; transcript_id "MSTRG.103724.125"; exon_number "31";
chr2	StringTie	transcript	159923880	160062788	1000	-	.	gene_id "MSTRG.103724"; transcript_id "MSTRG.103724.126";
chr2	StringTie	exon	159923880	159932652	1000	-	.	gene_id "MSTRG.103724"; transcript_id "MSTRG.103724.126"; exon_number "1";
chr2	StringTie	exon	159940378	159940567	1000	-	.	gene_id "MSTRG.103724"; transcript_id "MSTRG.103724.126"; exon_number "2";
chr2	StringTie	exon	159941746	159941992	1000	-	.	gene_id "MSTRG.103724"; transcript_id "MSTRG.103724.126"; exon_number "3";
chr2	StringTie	exon	159942127	159942159	1000	-	.	gene_id "MSTRG.103724"; transcript_id "MSTRG.103724.126"; exon_number "4";
chr2	StringTie	exon	159944906	159946917	1000	-	.	gene_id "MSTRG.103724"; transcript_id "MSTRG.103724.126"; exon_number "5";
chr2	StringTie	exon	159947419	159947559	1000	-	.	gene_id "MSTRG.103724"; transcript_id "MSTRG.103724.126"; exon_number "6";
chr2	StringTie	exon	159949608	159949718	1000	-	.	gene_id "MSTRG.103724"; transcript_id "MSTRG.103724.126"; exon_number "7";
chr2	StringTie	exon	159951336	159951578	1000	-	.	gene_id "MSTRG.103724"; transcript_id "MSTRG.103724.126"; exon_number "8";
chr2	StringTie	exon	159955199	159955346	1000	-	.	gene_id "MSTRG.103724"; transcript_id "MSTRG.103724.126"; exon_number "9";
chr2	StringTie	exon	159955698	159955828	1000	-	.	gene_id "MSTRG.103724"; transcript_id "MSTRG.103724.126"; exon_number "10";
chr2	StringTie	exon	159956510	159956627	1000	-	.	gene_id "MSTRG.103724"; transcript_id "MSTRG.103724.126"; exon_number "11";
chr2	StringTie	exon	159956828	159956971	1000	-	.	gene_id "MSTRG.103724"; transcript_id "MSTRG.103724.126"; exon_number "12";
chr2	StringTie	exon	159958255	159958385	1000	-	.	gene_id "MSTRG.103724"; transcript_id "MSTRG.103724.126"; exon_number "13";
chr2	StringTie	exon	159967539	159967678	1000	-	.	gene_id "MSTRG.103724"; transcript_id "MSTRG.103724.126"; exon_number "14";
chr2	StringTie	exon	159969256	159969359	1000	-	.	gene_id "MSTRG.103724"; transcript_id "MSTRG.103724.126"; exon_number "15";
chr2	StringTie	exon	159970148	159970212	1000	-	.	gene_id "MSTRG.103724"; transcript_id "MSTRG.103724.126"; exon_number "16";
chr2	StringTie	exon	159976068	159976225	1000	-	.	gene_id "MSTRG.103724"; transcript_id "MSTRG.103724.126"; exon_number "17";
chr2	StringTie	exon	159976685	159976720	1000	-	.	gene_id "MSTRG.103724"; transcript_id "MSTRG.103724.126"; exon_number "18";
chr2	StringTie	exon	159977284	159977416	1000	-	.	gene_id "MSTRG.103724"; transcript_id "MSTRG.103724.126"; exon_number "19";
chr2	StringTie	exon	159979830	159979914	1000	-	.	gene_id "MSTRG.103724"; transcript_id "MSTRG.103724.126"; exon_number "20";
chr2	StringTie	exon	159983928	159984073	1000	-	.	gene_id "MSTRG.103724"; transcript_id "MSTRG.103724.126"; exon_number "21";
chr2	StringTie	exon	159987032	159987358	1000	-	.	gene_id "MSTRG.103724"; transcript_id "MSTRG.103724.126"; exon_number "22";
chr2	StringTie	exon	160005652	160005821	1000	-	.	gene_id "MSTRG.103724"; transcript_id "MSTRG.103724.126"; exon_number "23";
chr2	StringTie	exon	160013263	160013375	1000	-	.	gene_id "MSTRG.103724"; transcript_id "MSTRG.103724.126"; exon_number "24";
chr2	StringTie	exon	160016614	160016712	1000	-	.	gene_id "MSTRG.103724"; transcript_id "MSTRG.103724.126"; exon_number "25";
chr2	StringTie	exon	160020106	160020263	1000	-	.	gene_id "MSTRG.103724"; transcript_id "MSTRG.103724.126"; exon_number "26";
chr2	StringTie	exon	160022665	160022859	1000	-	.	gene_id "MSTRG.103724"; transcript_id "MSTRG.103724.126"; exon_number "27";
chr2	StringTie	exon	160028218	160028361	1000	-	.	gene_id "MSTRG.103724"; transcript_id "MSTRG.103724.126"; exon_number "28";
chr2	StringTie	exon	160028850	160028963	1000	-	.	gene_id "MSTRG.103724"; transcript_id "MSTRG.103724.126"; exon_number "29";
chr2	StringTie	exon	160032959	160033132	1000	-	.	gene_id "MSTRG.103724"; transcript_id "MSTRG.103724.126"; exon_number "30";
chr2	StringTie	exon	160042025	160042198	1000	-	.	gene_id "MSTRG.103724"; transcript_id "MSTRG.103724.126"; exon_number "31";
chr2	StringTie	exon	160044774	160045157	1000	-	.	gene_id "MSTRG.103724"; transcript_id "MSTRG.103724.126"; exon_number "32";
chr2	StringTie	exon	160062295	160062788	1000	-	.	gene_id "MSTRG.103724"; transcript_id "MSTRG.103724.126"; exon_number "33";
chr2	StringTie	transcript	159923883	160062617	1000	-	.	gene_id "MSTRG.103724"; transcript_id "MSTRG.103724.127";
chr2	StringTie	exon	159923883	159940567	1000	-	.	gene_id "MSTRG.103724"; transcript_id "MSTRG.103724.127"; exon_number "1";
chr2	StringTie	exon	159941746	159941992	1000	-	.	gene_id "MSTRG.103724"; transcript_id "MSTRG.103724.127"; exon_number "2";
chr2	StringTie	exon	159942127	159942159	1000	-	.	gene_id "MSTRG.103724"; transcript_id "MSTRG.103724.127"; exon_number "3";
chr2	StringTie	exon	159944906	159945082	1000	-	.	gene_id "MSTRG.103724"; transcript_id "MSTRG.103724.127"; exon_number "4";
chr2	StringTie	exon	159946801	159946917	1000	-	.	gene_id "MSTRG.103724"; transcript_id "MSTRG.103724.127"; exon_number "5";
chr2	StringTie	exon	159947419	159947559	1000	-	.	gene_id "MSTRG.103724"; transcript_id "MSTRG.103724.127"; exon_number "6";
chr2	StringTie	exon	159949608	159949718	1000	-	.	gene_id "MSTRG.103724"; transcript_id "MSTRG.103724.127"; exon_number "7";
chr2	StringTie	exon	159951336	159951578	1000	-	.	gene_id "MSTRG.103724"; transcript_id "MSTRG.103724.127"; exon_number "8";
chr2	StringTie	exon	159955199	159955346	1000	-	.	gene_id "MSTRG.103724"; transcript_id "MSTRG.103724.127"; exon_number "9";
chr2	StringTie	exon	159955698	159955828	1000	-	.	gene_id "MSTRG.103724"; transcript_id "MSTRG.103724.127"; exon_number "10";
chr2	StringTie	exon	159956510	159956627	1000	-	.	gene_id "MSTRG.103724"; transcript_id "MSTRG.103724.127"; exon_number "11";
chr2	StringTie	exon	159967539	159967678	1000	-	.	gene_id "MSTRG.103724"; transcript_id "MSTRG.103724.127"; exon_number "12";
chr2	StringTie	exon	159969256	159969359	1000	-	.	gene_id "MSTRG.103724"; transcript_id "MSTRG.103724.127"; exon_number "13";
chr2	StringTie	exon	159970148	159970212	1000	-	.	gene_id "MSTRG.103724"; transcript_id "MSTRG.103724.127"; exon_number "14";
chr2	StringTie	exon	159976068	159976225	1000	-	.	gene_id "MSTRG.103724"; transcript_id "MSTRG.103724.127"; exon_number "15";
chr2	StringTie	exon	159976685	159976720	1000	-	.	gene_id "MSTRG.103724"; transcript_id "MSTRG.103724.127"; exon_number "16";
chr2	StringTie	exon	159977284	159977416	1000	-	.	gene_id "MSTRG.103724"; transcript_id "MSTRG.103724.127"; exon_number "17";
chr2	StringTie	exon	159979830	159979914	1000	-	.	gene_id "MSTRG.103724"; transcript_id "MSTRG.103724.127"; exon_number "18";
chr2	StringTie	exon	159983928	159984073	1000	-	.	gene_id "MSTRG.103724"; transcript_id "MSTRG.103724.127"; exon_number "19";
chr2	StringTie	exon	159987156	159987358	1000	-	.	gene_id "MSTRG.103724"; transcript_id "MSTRG.103724.127"; exon_number "20";
chr2	StringTie	exon	160005652	160005821	1000	-	.	gene_id "MSTRG.103724"; transcript_id "MSTRG.103724.127"; exon_number "21";
chr2	StringTie	exon	160013263	160013375	1000	-	.	gene_id "MSTRG.103724"; transcript_id "MSTRG.103724.127"; exon_number "22";
chr2	StringTie	exon	160016614	160016712	1000	-	.	gene_id "MSTRG.103724"; transcript_id "MSTRG.103724.127"; exon_number "23";
chr2	StringTie	exon	160020106	160020263	1000	-	.	gene_id "MSTRG.103724"; transcript_id "MSTRG.103724.127"; exon_number "24";
chr2	StringTie	exon	160022665	160022859	1000	-	.	gene_id "MSTRG.103724"; transcript_id "MSTRG.103724.127"; exon_number "25";
chr2	StringTie	exon	160028218	160028361	1000	-	.	gene_id "MSTRG.103724"; transcript_id "MSTRG.103724.127"; exon_number "26";
chr2	StringTie	exon	160028850	160028963	1000	-	.	gene_id "MSTRG.103724"; transcript_id "MSTRG.103724.127"; exon_number "27";
chr2	StringTie	exon	160032959	160033132	1000	-	.	gene_id "MSTRG.103724"; transcript_id "MSTRG.103724.127"; exon_number "28";
chr2	StringTie	exon	160042025	160042198	1000	-	.	gene_id "MSTRG.103724"; transcript_id "MSTRG.103724.127"; exon_number "29";
chr2	StringTie	exon	160044774	160045157	1000	-	.	gene_id "MSTRG.103724"; transcript_id "MSTRG.103724.127"; exon_number "30";
chr2	StringTie	exon	160062295	160062617	1000	-	.	gene_id "MSTRG.103724"; transcript_id "MSTRG.103724.127"; exon_number "31";
chr2	StringTie	transcript	159923896	160062910	1000	-	.	gene_id "MSTRG.103724"; transcript_id "MSTRG.103724.128";
chr2	StringTie	exon	159923896	159925143	1000	-	.	gene_id "MSTRG.103724"; transcript_id "MSTRG.103724.128"; exon_number "1";
chr2	StringTie	exon	159932176	159932298	1000	-	.	gene_id "MSTRG.103724"; transcript_id "MSTRG.103724.128"; exon_number "2";
chr2	StringTie	exon	159941746	159941992	1000	-	.	gene_id "MSTRG.103724"; transcript_id "MSTRG.103724.128"; exon_number "3";
chr2	StringTie	exon	159942127	159942159	1000	-	.	gene_id "MSTRG.103724"; transcript_id "MSTRG.103724.128"; exon_number "4";
chr2	StringTie	exon	159944906	159945082	1000	-	.	gene_id "MSTRG.103724"; transcript_id "MSTRG.103724.128"; exon_number "5";
chr2	StringTie	exon	159946801	159946917	1000	-	.	gene_id "MSTRG.103724"; transcript_id "MSTRG.103724.128"; exon_number "6";
chr2	StringTie	exon	159947419	159947559	1000	-	.	gene_id "MSTRG.103724"; transcript_id "MSTRG.103724.128"; exon_number "7";
chr2	StringTie	exon	159949608	159949776	1000	-	.	gene_id "MSTRG.103724"; transcript_id "MSTRG.103724.128"; exon_number "8";
chr2	StringTie	exon	159951340	159951578	1000	-	.	gene_id "MSTRG.103724"; transcript_id "MSTRG.103724.128"; exon_number "9";
chr2	StringTie	exon	159955199	159955346	1000	-	.	gene_id "MSTRG.103724"; transcript_id "MSTRG.103724.128"; exon_number "10";
chr2	StringTie	exon	159955698	159955828	1000	-	.	gene_id "MSTRG.103724"; transcript_id "MSTRG.103724.128"; exon_number "11";
chr2	StringTie	exon	159956510	159956627	1000	-	.	gene_id "MSTRG.103724"; transcript_id "MSTRG.103724.128"; exon_number "12";
chr2	StringTie	exon	159967539	159967678	1000	-	.	gene_id "MSTRG.103724"; transcript_id "MSTRG.103724.128"; exon_number "13";
chr2	StringTie	exon	159969256	159969359	1000	-	.	gene_id "MSTRG.103724"; transcript_id "MSTRG.103724.128"; exon_number "14";
chr2	StringTie	exon	159970148	159970212	1000	-	.	gene_id "MSTRG.103724"; transcript_id "MSTRG.103724.128"; exon_number "15";
chr2	StringTie	exon	159976068	159976225	1000	-	.	gene_id "MSTRG.103724"; transcript_id "MSTRG.103724.128"; exon_number "16";
chr2	StringTie	exon	159976685	159976720	1000	-	.	gene_id "MSTRG.103724"; transcript_id "MSTRG.103724.128"; exon_number "17";
chr2	StringTie	exon	159977284	159977416	1000	-	.	gene_id "MSTRG.103724"; transcript_id "MSTRG.103724.128"; exon_number "18";
chr2	StringTie	exon	159979830	159979914	1000	-	.	gene_id "MSTRG.103724"; transcript_id "MSTRG.103724.128"; exon_number "19";
chr2	StringTie	exon	159983928	159984073	1000	-	.	gene_id "MSTRG.103724"; transcript_id "MSTRG.103724.128"; exon_number "20";
chr2	StringTie	exon	159987156	159987358	1000	-	.	gene_id "MSTRG.103724"; transcript_id "MSTRG.103724.128"; exon_number "21";
chr2	StringTie	exon	160005652	160005821	1000	-	.	gene_id "MSTRG.103724"; transcript_id "MSTRG.103724.128"; exon_number "22";
chr2	StringTie	exon	160013263	160013375	1000	-	.	gene_id "MSTRG.103724"; transcript_id "MSTRG.103724.128"; exon_number "23";
chr2	StringTie	exon	160016614	160016712	1000	-	.	gene_id "MSTRG.103724"; transcript_id "MSTRG.103724.128"; exon_number "24";
chr2	StringTie	exon	160020106	160020263	1000	-	.	gene_id "MSTRG.103724"; transcript_id "MSTRG.103724.128"; exon_number "25";
chr2	StringTie	exon	160022665	160022859	1000	-	.	gene_id "MSTRG.103724"; transcript_id "MSTRG.103724.128"; exon_number "26";
chr2	StringTie	exon	160028218	160028361	1000	-	.	gene_id "MSTRG.103724"; transcript_id "MSTRG.103724.128"; exon_number "27";
chr2	StringTie	exon	160028850	160028963	1000	-	.	gene_id "MSTRG.103724"; transcript_id "MSTRG.103724.128"; exon_number "28";
chr2	StringTie	exon	160032959	160033132	1000	-	.	gene_id "MSTRG.103724"; transcript_id "MSTRG.103724.128"; exon_number "29";
chr2	StringTie	exon	160042025	160042198	1000	-	.	gene_id "MSTRG.103724"; transcript_id "MSTRG.103724.128"; exon_number "30";
chr2	StringTie	exon	160044774	160045157	1000	-	.	gene_id "MSTRG.103724"; transcript_id "MSTRG.103724.128"; exon_number "31";
chr2	StringTie	exon	160062295	160062910	1000	-	.	gene_id "MSTRG.103724"; transcript_id "MSTRG.103724.128"; exon_number "32";
chr2	StringTie	transcript	159923897	159951967	1000	-	.	gene_id "MSTRG.103724"; transcript_id "MSTRG.103724.129";
chr2	StringTie	exon	159923897	159932298	1000	-	.	gene_id "MSTRG.103724"; transcript_id "MSTRG.103724.129"; exon_number "1";
chr2	StringTie	exon	159941746	159941992	1000	-	.	gene_id "MSTRG.103724"; transcript_id "MSTRG.103724.129"; exon_number "2";
chr2	StringTie	exon	159942127	159943710	1000	-	.	gene_id "MSTRG.103724"; transcript_id "MSTRG.103724.129"; exon_number "3";
chr2	StringTie	exon	159944906	159945082	1000	-	.	gene_id "MSTRG.103724"; transcript_id "MSTRG.103724.129"; exon_number "4";
chr2	StringTie	exon	159946801	159946917	1000	-	.	gene_id "MSTRG.103724"; transcript_id "MSTRG.103724.129"; exon_number "5";
chr2	StringTie	exon	159947494	159947559	1000	-	.	gene_id "MSTRG.103724"; transcript_id "MSTRG.103724.129"; exon_number "6";
chr2	StringTie	exon	159949608	159949776	1000	-	.	gene_id "MSTRG.103724"; transcript_id "MSTRG.103724.129"; exon_number "7";
chr2	StringTie	exon	159951340	159951967	1000	-	.	gene_id "MSTRG.103724"; transcript_id "MSTRG.103724.129"; exon_number "8";
chr2	StringTie	transcript	159923897	160062618	1000	-	.	gene_id "MSTRG.103724"; transcript_id "MSTRG.103724.130";
chr2	StringTie	exon	159923897	159940567	1000	-	.	gene_id "MSTRG.103724"; transcript_id "MSTRG.103724.130"; exon_number "1";
chr2	StringTie	exon	159941746	159941992	1000	-	.	gene_id "MSTRG.103724"; transcript_id "MSTRG.103724.130"; exon_number "2";
chr2	StringTie	exon	159942127	159942159	1000	-	.	gene_id "MSTRG.103724"; transcript_id "MSTRG.103724.130"; exon_number "3";
chr2	StringTie	exon	159944906	159945082	1000	-	.	gene_id "MSTRG.103724"; transcript_id "MSTRG.103724.130"; exon_number "4";
chr2	StringTie	exon	159946801	159946917	1000	-	.	gene_id "MSTRG.103724"; transcript_id "MSTRG.103724.130"; exon_number "5";
chr2	StringTie	exon	159947419	159947559	1000	-	.	gene_id "MSTRG.103724"; transcript_id "MSTRG.103724.130"; exon_number "6";
chr2	StringTie	exon	159949608	159949776	1000	-	.	gene_id "MSTRG.103724"; transcript_id "MSTRG.103724.130"; exon_number "7";
chr2	StringTie	exon	159951340	159951578	1000	-	.	gene_id "MSTRG.103724"; transcript_id "MSTRG.103724.130"; exon_number "8";
chr2	StringTie	exon	159955199	159956627	1000	-	.	gene_id "MSTRG.103724"; transcript_id "MSTRG.103724.130"; exon_number "9";
chr2	StringTie	exon	159967539	159967678	1000	-	.	gene_id "MSTRG.103724"; transcript_id "MSTRG.103724.130"; exon_number "10";
chr2	StringTie	exon	159969256	159969359	1000	-	.	gene_id "MSTRG.103724"; transcript_id "MSTRG.103724.130"; exon_number "11";
chr2	StringTie	exon	159970148	159970212	1000	-	.	gene_id "MSTRG.103724"; transcript_id "MSTRG.103724.130"; exon_number "12";
chr2	StringTie	exon	159976068	159977397	1000	-	.	gene_id "MSTRG.103724"; transcript_id "MSTRG.103724.130"; exon_number "13";
chr2	StringTie	exon	159979830	159979914	1000	-	.	gene_id "MSTRG.103724"; transcript_id "MSTRG.103724.130"; exon_number "14";
chr2	StringTie	exon	159983928	159984073	1000	-	.	gene_id "MSTRG.103724"; transcript_id "MSTRG.103724.130"; exon_number "15";
chr2	StringTie	exon	159987156	159987358	1000	-	.	gene_id "MSTRG.103724"; transcript_id "MSTRG.103724.130"; exon_number "16";
chr2	StringTie	exon	160004696	160004866	1000	-	.	gene_id "MSTRG.103724"; transcript_id "MSTRG.103724.130"; exon_number "17";
chr2	StringTie	exon	160005652	160005821	1000	-	.	gene_id "MSTRG.103724"; transcript_id "MSTRG.103724.130"; exon_number "18";
chr2	StringTie	exon	160013263	160013375	1000	-	.	gene_id "MSTRG.103724"; transcript_id "MSTRG.103724.130"; exon_number "19";
chr2	StringTie	exon	160016614	160016712	1000	-	.	gene_id "MSTRG.103724"; transcript_id "MSTRG.103724.130"; exon_number "20";
chr2	StringTie	exon	160020106	160020263	1000	-	.	gene_id "MSTRG.103724"; transcript_id "MSTRG.103724.130"; exon_number "21";
chr2	StringTie	exon	160022665	160022859	1000	-	.	gene_id "MSTRG.103724"; transcript_id "MSTRG.103724.130"; exon_number "22";
chr2	StringTie	exon	160028218	160028361	1000	-	.	gene_id "MSTRG.103724"; transcript_id "MSTRG.103724.130"; exon_number "23";
chr2	StringTie	exon	160028850	160028963	1000	-	.	gene_id "MSTRG.103724"; transcript_id "MSTRG.103724.130"; exon_number "24";
chr2	StringTie	exon	160032959	160033132	1000	-	.	gene_id "MSTRG.103724"; transcript_id "MSTRG.103724.130"; exon_number "25";
chr2	StringTie	exon	160042025	160042198	1000	-	.	gene_id "MSTRG.103724"; transcript_id "MSTRG.103724.130"; exon_number "26";
chr2	StringTie	exon	160044774	160045157	1000	-	.	gene_id "MSTRG.103724"; transcript_id "MSTRG.103724.130"; exon_number "27";
chr2	StringTie	exon	160062295	160062618	1000	-	.	gene_id "MSTRG.103724"; transcript_id "MSTRG.103724.130"; exon_number "28";
chr2	StringTie	transcript	159923899	160062751	1000	-	.	gene_id "MSTRG.103724"; transcript_id "MSTRG.103724.131";
chr2	StringTie	exon	159923899	159925143	1000	-	.	gene_id "MSTRG.103724"; transcript_id "MSTRG.103724.131"; exon_number "1";
chr2	StringTie	exon	159932176	159932652	1000	-	.	gene_id "MSTRG.103724"; transcript_id "MSTRG.103724.131"; exon_number "2";
chr2	StringTie	exon	159941746	159941992	1000	-	.	gene_id "MSTRG.103724"; transcript_id "MSTRG.103724.131"; exon_number "3";
chr2	StringTie	exon	159942127	159942159	1000	-	.	gene_id "MSTRG.103724"; transcript_id "MSTRG.103724.131"; exon_number "4";
chr2	StringTie	exon	159944906	159945082	1000	-	.	gene_id "MSTRG.103724"; transcript_id "MSTRG.103724.131"; exon_number "5";
chr2	StringTie	exon	159946807	159946917	1000	-	.	gene_id "MSTRG.103724"; transcript_id "MSTRG.103724.131"; exon_number "6";
chr2	StringTie	exon	159947419	159947559	1000	-	.	gene_id "MSTRG.103724"; transcript_id "MSTRG.103724.131"; exon_number "7";
chr2	StringTie	exon	159949608	159949718	1000	-	.	gene_id "MSTRG.103724"; transcript_id "MSTRG.103724.131"; exon_number "8";
chr2	StringTie	exon	159951340	159951578	1000	-	.	gene_id "MSTRG.103724"; transcript_id "MSTRG.103724.131"; exon_number "9";
chr2	StringTie	exon	159955199	159955346	1000	-	.	gene_id "MSTRG.103724"; transcript_id "MSTRG.103724.131"; exon_number "10";
chr2	StringTie	exon	159955698	159955828	1000	-	.	gene_id "MSTRG.103724"; transcript_id "MSTRG.103724.131"; exon_number "11";
chr2	StringTie	exon	159956510	159956627	1000	-	.	gene_id "MSTRG.103724"; transcript_id "MSTRG.103724.131"; exon_number "12";
chr2	StringTie	exon	159967539	159967678	1000	-	.	gene_id "MSTRG.103724"; transcript_id "MSTRG.103724.131"; exon_number "13";
chr2	StringTie	exon	159969256	159969359	1000	-	.	gene_id "MSTRG.103724"; transcript_id "MSTRG.103724.131"; exon_number "14";
chr2	StringTie	exon	159970148	159970212	1000	-	.	gene_id "MSTRG.103724"; transcript_id "MSTRG.103724.131"; exon_number "15";
chr2	StringTie	exon	159976068	159976225	1000	-	.	gene_id "MSTRG.103724"; transcript_id "MSTRG.103724.131"; exon_number "16";
chr2	StringTie	exon	159976685	159976720	1000	-	.	gene_id "MSTRG.103724"; transcript_id "MSTRG.103724.131"; exon_number "17";
chr2	StringTie	exon	159977284	159977397	1000	-	.	gene_id "MSTRG.103724"; transcript_id "MSTRG.103724.131"; exon_number "18";
chr2	StringTie	exon	159979830	159979914	1000	-	.	gene_id "MSTRG.103724"; transcript_id "MSTRG.103724.131"; exon_number "19";
chr2	StringTie	exon	159983928	159984073	1000	-	.	gene_id "MSTRG.103724"; transcript_id "MSTRG.103724.131"; exon_number "20";
chr2	StringTie	exon	159987156	159987358	1000	-	.	gene_id "MSTRG.103724"; transcript_id "MSTRG.103724.131"; exon_number "21";
chr2	StringTie	exon	160005652	160005821	1000	-	.	gene_id "MSTRG.103724"; transcript_id "MSTRG.103724.131"; exon_number "22";
chr2	StringTie	exon	160013263	160013375	1000	-	.	gene_id "MSTRG.103724"; transcript_id "MSTRG.103724.131"; exon_number "23";
chr2	StringTie	exon	160016614	160016712	1000	-	.	gene_id "MSTRG.103724"; transcript_id "MSTRG.103724.131"; exon_number "24";
chr2	StringTie	exon	160020106	160020263	1000	-	.	gene_id "MSTRG.103724"; transcript_id "MSTRG.103724.131"; exon_number "25";
chr2	StringTie	exon	160022665	160022859	1000	-	.	gene_id "MSTRG.103724"; transcript_id "MSTRG.103724.131"; exon_number "26";
chr2	StringTie	exon	160028218	160028361	1000	-	.	gene_id "MSTRG.103724"; transcript_id "MSTRG.103724.131"; exon_number "27";
chr2	StringTie	exon	160028850	160028963	1000	-	.	gene_id "MSTRG.103724"; transcript_id "MSTRG.103724.131"; exon_number "28";
chr2	StringTie	exon	160032959	160033132	1000	-	.	gene_id "MSTRG.103724"; transcript_id "MSTRG.103724.131"; exon_number "29";
chr2	StringTie	exon	160042025	160042198	1000	-	.	gene_id "MSTRG.103724"; transcript_id "MSTRG.103724.131"; exon_number "30";
chr2	StringTie	exon	160044774	160045157	1000	-	.	gene_id "MSTRG.103724"; transcript_id "MSTRG.103724.131"; exon_number "31";
chr2	StringTie	exon	160062295	160062751	1000	-	.	gene_id "MSTRG.103724"; transcript_id "MSTRG.103724.131"; exon_number "32";
chr2	StringTie	transcript	159923899	160062637	1000	-	.	gene_id "MSTRG.103724"; transcript_id "MSTRG.103724.132";
chr2	StringTie	exon	159923899	159925143	1000	-	.	gene_id "MSTRG.103724"; transcript_id "MSTRG.103724.132"; exon_number "1";
chr2	StringTie	exon	159941746	159941992	1000	-	.	gene_id "MSTRG.103724"; transcript_id "MSTRG.103724.132"; exon_number "2";
chr2	StringTie	exon	159942127	159942159	1000	-	.	gene_id "MSTRG.103724"; transcript_id "MSTRG.103724.132"; exon_number "3";
chr2	StringTie	exon	159944906	159945082	1000	-	.	gene_id "MSTRG.103724"; transcript_id "MSTRG.103724.132"; exon_number "4";
chr2	StringTie	exon	159946801	159946917	1000	-	.	gene_id "MSTRG.103724"; transcript_id "MSTRG.103724.132"; exon_number "5";
chr2	StringTie	exon	159947494	159947559	1000	-	.	gene_id "MSTRG.103724"; transcript_id "MSTRG.103724.132"; exon_number "6";
chr2	StringTie	exon	159949608	159949776	1000	-	.	gene_id "MSTRG.103724"; transcript_id "MSTRG.103724.132"; exon_number "7";
chr2	StringTie	exon	159951340	159951578	1000	-	.	gene_id "MSTRG.103724"; transcript_id "MSTRG.103724.132"; exon_number "8";
chr2	StringTie	exon	159955199	159955346	1000	-	.	gene_id "MSTRG.103724"; transcript_id "MSTRG.103724.132"; exon_number "9";
chr2	StringTie	exon	159955698	159955828	1000	-	.	gene_id "MSTRG.103724"; transcript_id "MSTRG.103724.132"; exon_number "10";
chr2	StringTie	exon	159956510	159956627	1000	-	.	gene_id "MSTRG.103724"; transcript_id "MSTRG.103724.132"; exon_number "11";
chr2	StringTie	exon	159967539	159967678	1000	-	.	gene_id "MSTRG.103724"; transcript_id "MSTRG.103724.132"; exon_number "12";
chr2	StringTie	exon	159969256	159969359	1000	-	.	gene_id "MSTRG.103724"; transcript_id "MSTRG.103724.132"; exon_number "13";
chr2	StringTie	exon	159970148	159970212	1000	-	.	gene_id "MSTRG.103724"; transcript_id "MSTRG.103724.132"; exon_number "14";
chr2	StringTie	exon	159976068	159976225	1000	-	.	gene_id "MSTRG.103724"; transcript_id "MSTRG.103724.132"; exon_number "15";
chr2	StringTie	exon	159976685	159976720	1000	-	.	gene_id "MSTRG.103724"; transcript_id "MSTRG.103724.132"; exon_number "16";
chr2	StringTie	exon	159977284	159977397	1000	-	.	gene_id "MSTRG.103724"; transcript_id "MSTRG.103724.132"; exon_number "17";
chr2	StringTie	exon	159979830	159979914	1000	-	.	gene_id "MSTRG.103724"; transcript_id "MSTRG.103724.132"; exon_number "18";
chr2	StringTie	exon	159983928	159984073	1000	-	.	gene_id "MSTRG.103724"; transcript_id "MSTRG.103724.132"; exon_number "19";
chr2	StringTie	exon	159987156	159987358	1000	-	.	gene_id "MSTRG.103724"; transcript_id "MSTRG.103724.132"; exon_number "20";
chr2	StringTie	exon	160004696	160004866	1000	-	.	gene_id "MSTRG.103724"; transcript_id "MSTRG.103724.132"; exon_number "21";
chr2	StringTie	exon	160005652	160005821	1000	-	.	gene_id "MSTRG.103724"; transcript_id "MSTRG.103724.132"; exon_number "22";
chr2	StringTie	exon	160013263	160013375	1000	-	.	gene_id "MSTRG.103724"; transcript_id "MSTRG.103724.132"; exon_number "23";
chr2	StringTie	exon	160016614	160016712	1000	-	.	gene_id "MSTRG.103724"; transcript_id "MSTRG.103724.132"; exon_number "24";
chr2	StringTie	exon	160020106	160020263	1000	-	.	gene_id "MSTRG.103724"; transcript_id "MSTRG.103724.132"; exon_number "25";
chr2	StringTie	exon	160022665	160022859	1000	-	.	gene_id "MSTRG.103724"; transcript_id "MSTRG.103724.132"; exon_number "26";
chr2	StringTie	exon	160028218	160028361	1000	-	.	gene_id "MSTRG.103724"; transcript_id "MSTRG.103724.132"; exon_number "27";
chr2	StringTie	exon	160028850	160028963	1000	-	.	gene_id "MSTRG.103724"; transcript_id "MSTRG.103724.132"; exon_number "28";
chr2	StringTie	exon	160032959	160033123	1000	-	.	gene_id "MSTRG.103724"; transcript_id "MSTRG.103724.132"; exon_number "29";
chr2	StringTie	exon	160042025	160042198	1000	-	.	gene_id "MSTRG.103724"; transcript_id "MSTRG.103724.132"; exon_number "30";
chr2	StringTie	exon	160044774	160045157	1000	-	.	gene_id "MSTRG.103724"; transcript_id "MSTRG.103724.132"; exon_number "31";
chr2	StringTie	exon	160062295	160062637	1000	-	.	gene_id "MSTRG.103724"; transcript_id "MSTRG.103724.132"; exon_number "32";
chr2	StringTie	transcript	159923902	160062814	1000	-	.	gene_id "MSTRG.103724"; transcript_id "MSTRG.103724.133";
chr2	StringTie	exon	159923902	159932298	1000	-	.	gene_id "MSTRG.103724"; transcript_id "MSTRG.103724.133"; exon_number "1";
chr2	StringTie	exon	159941746	159941992	1000	-	.	gene_id "MSTRG.103724"; transcript_id "MSTRG.103724.133"; exon_number "2";
chr2	StringTie	exon	159942127	159942159	1000	-	.	gene_id "MSTRG.103724"; transcript_id "MSTRG.103724.133"; exon_number "3";
chr2	StringTie	exon	159944906	159945082	1000	-	.	gene_id "MSTRG.103724"; transcript_id "MSTRG.103724.133"; exon_number "4";
chr2	StringTie	exon	159946801	159946917	1000	-	.	gene_id "MSTRG.103724"; transcript_id "MSTRG.103724.133"; exon_number "5";
chr2	StringTie	exon	159947419	159947559	1000	-	.	gene_id "MSTRG.103724"; transcript_id "MSTRG.103724.133"; exon_number "6";
chr2	StringTie	exon	159949608	159949776	1000	-	.	gene_id "MSTRG.103724"; transcript_id "MSTRG.103724.133"; exon_number "7";
chr2	StringTie	exon	159951340	159951578	1000	-	.	gene_id "MSTRG.103724"; transcript_id "MSTRG.103724.133"; exon_number "8";
chr2	StringTie	exon	159955199	159955346	1000	-	.	gene_id "MSTRG.103724"; transcript_id "MSTRG.103724.133"; exon_number "9";
chr2	StringTie	exon	159955698	159955828	1000	-	.	gene_id "MSTRG.103724"; transcript_id "MSTRG.103724.133"; exon_number "10";
chr2	StringTie	exon	159956510	159956627	1000	-	.	gene_id "MSTRG.103724"; transcript_id "MSTRG.103724.133"; exon_number "11";
chr2	StringTie	exon	159967539	159967678	1000	-	.	gene_id "MSTRG.103724"; transcript_id "MSTRG.103724.133"; exon_number "12";
chr2	StringTie	exon	159969256	159969359	1000	-	.	gene_id "MSTRG.103724"; transcript_id "MSTRG.103724.133"; exon_number "13";
chr2	StringTie	exon	159970148	159970212	1000	-	.	gene_id "MSTRG.103724"; transcript_id "MSTRG.103724.133"; exon_number "14";
chr2	StringTie	exon	159976068	159976225	1000	-	.	gene_id "MSTRG.103724"; transcript_id "MSTRG.103724.133"; exon_number "15";
```
