## Additional File 7 - TCGA transcript assembly for "Widespread 3’ UTR splicing regulates expression of oncogene transcripts in sequence-dependent and independent manners": all_tissues_agg-agg-agg.gtf (part 33 of 2216)

```
chr2	StringTie	exon	159976685	159976720	1000	-	.	gene_id "MSTRG.103724"; transcript_id "MSTRG.103724.133"; exon_number "16";
chr2	StringTie	exon	159977284	159977416	1000	-	.	gene_id "MSTRG.103724"; transcript_id "MSTRG.103724.133"; exon_number "17";
chr2	StringTie	exon	159979830	159979914	1000	-	.	gene_id "MSTRG.103724"; transcript_id "MSTRG.103724.133"; exon_number "18";
chr2	StringTie	exon	159983928	159984073	1000	-	.	gene_id "MSTRG.103724"; transcript_id "MSTRG.103724.133"; exon_number "19";
chr2	StringTie	exon	159987156	159987358	1000	-	.	gene_id "MSTRG.103724"; transcript_id "MSTRG.103724.133"; exon_number "20";
chr2	StringTie	exon	160005652	160005821	1000	-	.	gene_id "MSTRG.103724"; transcript_id "MSTRG.103724.133"; exon_number "21";
chr2	StringTie	exon	160013263	160013375	1000	-	.	gene_id "MSTRG.103724"; transcript_id "MSTRG.103724.133"; exon_number "22";
chr2	StringTie	exon	160016614	160016712	1000	-	.	gene_id "MSTRG.103724"; transcript_id "MSTRG.103724.133"; exon_number "23";
chr2	StringTie	exon	160020106	160020263	1000	-	.	gene_id "MSTRG.103724"; transcript_id "MSTRG.103724.133"; exon_number "24";
chr2	StringTie	exon	160022665	160022859	1000	-	.	gene_id "MSTRG.103724"; transcript_id "MSTRG.103724.133"; exon_number "25";
chr2	StringTie	exon	160028218	160028361	1000	-	.	gene_id "MSTRG.103724"; transcript_id "MSTRG.103724.133"; exon_number "26";
chr2	StringTie	exon	160028850	160028963	1000	-	.	gene_id "MSTRG.103724"; transcript_id "MSTRG.103724.133"; exon_number "27";
chr2	StringTie	exon	160032959	160033132	1000	-	.	gene_id "MSTRG.103724"; transcript_id "MSTRG.103724.133"; exon_number "28";
chr2	StringTie	exon	160042025	160042198	1000	-	.	gene_id "MSTRG.103724"; transcript_id "MSTRG.103724.133"; exon_number "29";
chr2	StringTie	exon	160044774	160045157	1000	-	.	gene_id "MSTRG.103724"; transcript_id "MSTRG.103724.133"; exon_number "30";
chr2	StringTie	exon	160062295	160062814	1000	-	.	gene_id "MSTRG.103724"; transcript_id "MSTRG.103724.133"; exon_number "31";
chr2	StringTie	transcript	159923903	160062924	1000	-	.	gene_id "MSTRG.103724"; transcript_id "MSTRG.103724.134";
chr2	StringTie	exon	159923903	159932652	1000	-	.	gene_id "MSTRG.103724"; transcript_id "MSTRG.103724.134"; exon_number "1";
chr2	StringTie	exon	159941746	159941992	1000	-	.	gene_id "MSTRG.103724"; transcript_id "MSTRG.103724.134"; exon_number "2";
chr2	StringTie	exon	159942127	159942159	1000	-	.	gene_id "MSTRG.103724"; transcript_id "MSTRG.103724.134"; exon_number "3";
chr2	StringTie	exon	159944906	159945046	1000	-	.	gene_id "MSTRG.103724"; transcript_id "MSTRG.103724.134"; exon_number "4";
chr2	StringTie	exon	159946801	159946917	1000	-	.	gene_id "MSTRG.103724"; transcript_id "MSTRG.103724.134"; exon_number "5";
chr2	StringTie	exon	159947419	159947559	1000	-	.	gene_id "MSTRG.103724"; transcript_id "MSTRG.103724.134"; exon_number "6";
chr2	StringTie	exon	159949608	159949776	1000	-	.	gene_id "MSTRG.103724"; transcript_id "MSTRG.103724.134"; exon_number "7";
chr2	StringTie	exon	159951340	159951578	1000	-	.	gene_id "MSTRG.103724"; transcript_id "MSTRG.103724.134"; exon_number "8";
chr2	StringTie	exon	159955199	159955346	1000	-	.	gene_id "MSTRG.103724"; transcript_id "MSTRG.103724.134"; exon_number "9";
chr2	StringTie	exon	159955698	159955828	1000	-	.	gene_id "MSTRG.103724"; transcript_id "MSTRG.103724.134"; exon_number "10";
chr2	StringTie	exon	159956510	159956627	1000	-	.	gene_id "MSTRG.103724"; transcript_id "MSTRG.103724.134"; exon_number "11";
chr2	StringTie	exon	159956828	159956971	1000	-	.	gene_id "MSTRG.103724"; transcript_id "MSTRG.103724.134"; exon_number "12";
chr2	StringTie	exon	159967539	159967678	1000	-	.	gene_id "MSTRG.103724"; transcript_id "MSTRG.103724.134"; exon_number "13";
chr2	StringTie	exon	159969256	159969359	1000	-	.	gene_id "MSTRG.103724"; transcript_id "MSTRG.103724.134"; exon_number "14";
chr2	StringTie	exon	159970148	159970212	1000	-	.	gene_id "MSTRG.103724"; transcript_id "MSTRG.103724.134"; exon_number "15";
chr2	StringTie	exon	159976068	159976225	1000	-	.	gene_id "MSTRG.103724"; transcript_id "MSTRG.103724.134"; exon_number "16";
chr2	StringTie	exon	159976685	159976720	1000	-	.	gene_id "MSTRG.103724"; transcript_id "MSTRG.103724.134"; exon_number "17";
chr2	StringTie	exon	159977284	159977397	1000	-	.	gene_id "MSTRG.103724"; transcript_id "MSTRG.103724.134"; exon_number "18";
chr2	StringTie	exon	159979830	159979914	1000	-	.	gene_id "MSTRG.103724"; transcript_id "MSTRG.103724.134"; exon_number "19";
chr2	StringTie	exon	159983928	159984073	1000	-	.	gene_id "MSTRG.103724"; transcript_id "MSTRG.103724.134"; exon_number "20";
chr2	StringTie	exon	159987156	159987358	1000	-	.	gene_id "MSTRG.103724"; transcript_id "MSTRG.103724.134"; exon_number "21";
chr2	StringTie	exon	160004696	160004866	1000	-	.	gene_id "MSTRG.103724"; transcript_id "MSTRG.103724.134"; exon_number "22";
chr2	StringTie	exon	160005652	160005821	1000	-	.	gene_id "MSTRG.103724"; transcript_id "MSTRG.103724.134"; exon_number "23";
chr2	StringTie	exon	160013263	160013375	1000	-	.	gene_id "MSTRG.103724"; transcript_id "MSTRG.103724.134"; exon_number "24";
chr2	StringTie	exon	160016614	160016712	1000	-	.	gene_id "MSTRG.103724"; transcript_id "MSTRG.103724.134"; exon_number "25";
chr2	StringTie	exon	160020106	160020263	1000	-	.	gene_id "MSTRG.103724"; transcript_id "MSTRG.103724.134"; exon_number "26";
chr2	StringTie	exon	160022665	160022859	1000	-	.	gene_id "MSTRG.103724"; transcript_id "MSTRG.103724.134"; exon_number "27";
chr2	StringTie	exon	160028218	160028361	1000	-	.	gene_id "MSTRG.103724"; transcript_id "MSTRG.103724.134"; exon_number "28";
chr2	StringTie	exon	160028850	160028963	1000	-	.	gene_id "MSTRG.103724"; transcript_id "MSTRG.103724.134"; exon_number "29";
chr2	StringTie	exon	160032959	160033132	1000	-	.	gene_id "MSTRG.103724"; transcript_id "MSTRG.103724.134"; exon_number "30";
chr2	StringTie	exon	160042025	160042142	1000	-	.	gene_id "MSTRG.103724"; transcript_id "MSTRG.103724.134"; exon_number "31";
chr2	StringTie	exon	160044774	160045157	1000	-	.	gene_id "MSTRG.103724"; transcript_id "MSTRG.103724.134"; exon_number "32";
chr2	StringTie	exon	160059718	160059771	1000	-	.	gene_id "MSTRG.103724"; transcript_id "MSTRG.103724.134"; exon_number "33";
chr2	StringTie	exon	160062295	160062924	1000	-	.	gene_id "MSTRG.103724"; transcript_id "MSTRG.103724.134"; exon_number "34";
chr2	StringTie	transcript	159923904	160062683	1000	-	.	gene_id "MSTRG.103724"; transcript_id "MSTRG.103724.135";
chr2	StringTie	exon	159923904	159925143	1000	-	.	gene_id "MSTRG.103724"; transcript_id "MSTRG.103724.135"; exon_number "1";
chr2	StringTie	exon	159940378	159940567	1000	-	.	gene_id "MSTRG.103724"; transcript_id "MSTRG.103724.135"; exon_number "2";
chr2	StringTie	exon	159941746	159941992	1000	-	.	gene_id "MSTRG.103724"; transcript_id "MSTRG.103724.135"; exon_number "3";
chr2	StringTie	exon	159942127	159942159	1000	-	.	gene_id "MSTRG.103724"; transcript_id "MSTRG.103724.135"; exon_number "4";
chr2	StringTie	exon	159944906	159945082	1000	-	.	gene_id "MSTRG.103724"; transcript_id "MSTRG.103724.135"; exon_number "5";
chr2	StringTie	exon	159946807	159946917	1000	-	.	gene_id "MSTRG.103724"; transcript_id "MSTRG.103724.135"; exon_number "6";
chr2	StringTie	exon	159947419	159947559	1000	-	.	gene_id "MSTRG.103724"; transcript_id "MSTRG.103724.135"; exon_number "7";
chr2	StringTie	exon	159949608	159949776	1000	-	.	gene_id "MSTRG.103724"; transcript_id "MSTRG.103724.135"; exon_number "8";
chr2	StringTie	exon	159951340	159951578	1000	-	.	gene_id "MSTRG.103724"; transcript_id "MSTRG.103724.135"; exon_number "9";
chr2	StringTie	exon	159955199	159955346	1000	-	.	gene_id "MSTRG.103724"; transcript_id "MSTRG.103724.135"; exon_number "10";
chr2	StringTie	exon	159955698	159955828	1000	-	.	gene_id "MSTRG.103724"; transcript_id "MSTRG.103724.135"; exon_number "11";
chr2	StringTie	exon	159956510	159956627	1000	-	.	gene_id "MSTRG.103724"; transcript_id "MSTRG.103724.135"; exon_number "12";
chr2	StringTie	exon	159967539	159967678	1000	-	.	gene_id "MSTRG.103724"; transcript_id "MSTRG.103724.135"; exon_number "13";
chr2	StringTie	exon	159969256	159969359	1000	-	.	gene_id "MSTRG.103724"; transcript_id "MSTRG.103724.135"; exon_number "14";
chr2	StringTie	exon	159970148	159970212	1000	-	.	gene_id "MSTRG.103724"; transcript_id "MSTRG.103724.135"; exon_number "15";
chr2	StringTie	exon	159976068	159976225	1000	-	.	gene_id "MSTRG.103724"; transcript_id "MSTRG.103724.135"; exon_number "16";
chr2	StringTie	exon	159976685	159976720	1000	-	.	gene_id "MSTRG.103724"; transcript_id "MSTRG.103724.135"; exon_number "17";
chr2	StringTie	exon	159977284	159977397	1000	-	.	gene_id "MSTRG.103724"; transcript_id "MSTRG.103724.135"; exon_number "18";
chr2	StringTie	exon	159979830	159979914	1000	-	.	gene_id "MSTRG.103724"; transcript_id "MSTRG.103724.135"; exon_number "19";
chr2	StringTie	exon	159983928	159984073	1000	-	.	gene_id "MSTRG.103724"; transcript_id "MSTRG.103724.135"; exon_number "20";
chr2	StringTie	exon	159987156	159987358	1000	-	.	gene_id "MSTRG.103724"; transcript_id "MSTRG.103724.135"; exon_number "21";
chr2	StringTie	exon	160005652	160005821	1000	-	.	gene_id "MSTRG.103724"; transcript_id "MSTRG.103724.135"; exon_number "22";
chr2	StringTie	exon	160013263	160013375	1000	-	.	gene_id "MSTRG.103724"; transcript_id "MSTRG.103724.135"; exon_number "23";
chr2	StringTie	exon	160016614	160016712	1000	-	.	gene_id "MSTRG.103724"; transcript_id "MSTRG.103724.135"; exon_number "24";
chr2	StringTie	exon	160020106	160020263	1000	-	.	gene_id "MSTRG.103724"; transcript_id "MSTRG.103724.135"; exon_number "25";
chr2	StringTie	exon	160022665	160022859	1000	-	.	gene_id "MSTRG.103724"; transcript_id "MSTRG.103724.135"; exon_number "26";
chr2	StringTie	exon	160028218	160028361	1000	-	.	gene_id "MSTRG.103724"; transcript_id "MSTRG.103724.135"; exon_number "27";
chr2	StringTie	exon	160028850	160028963	1000	-	.	gene_id "MSTRG.103724"; transcript_id "MSTRG.103724.135"; exon_number "28";
chr2	StringTie	exon	160032959	160033132	1000	-	.	gene_id "MSTRG.103724"; transcript_id "MSTRG.103724.135"; exon_number "29";
chr2	StringTie	exon	160042025	160042198	1000	-	.	gene_id "MSTRG.103724"; transcript_id "MSTRG.103724.135"; exon_number "30";
chr2	StringTie	exon	160044774	160045157	1000	-	.	gene_id "MSTRG.103724"; transcript_id "MSTRG.103724.135"; exon_number "31";
chr2	StringTie	exon	160059718	160059771	1000	-	.	gene_id "MSTRG.103724"; transcript_id "MSTRG.103724.135"; exon_number "32";
chr2	StringTie	exon	160062295	160062683	1000	-	.	gene_id "MSTRG.103724"; transcript_id "MSTRG.103724.135"; exon_number "33";
chr2	StringTie	transcript	159923907	160062575	1000	-	.	gene_id "MSTRG.103724"; transcript_id "MSTRG.103724.136";
chr2	StringTie	exon	159923907	159925143	1000	-	.	gene_id "MSTRG.103724"; transcript_id "MSTRG.103724.136"; exon_number "1";
chr2	StringTie	exon	159932176	159932298	1000	-	.	gene_id "MSTRG.103724"; transcript_id "MSTRG.103724.136"; exon_number "2";
chr2	StringTie	exon	159940378	159941992	1000	-	.	gene_id "MSTRG.103724"; transcript_id "MSTRG.103724.136"; exon_number "3";
chr2	StringTie	exon	159942127	159942159	1000	-	.	gene_id "MSTRG.103724"; transcript_id "MSTRG.103724.136"; exon_number "4";
chr2	StringTie	exon	159944906	159945082	1000	-	.	gene_id "MSTRG.103724"; transcript_id "MSTRG.103724.136"; exon_number "5";
chr2	StringTie	exon	159946801	159946917	1000	-	.	gene_id "MSTRG.103724"; transcript_id "MSTRG.103724.136"; exon_number "6";
chr2	StringTie	exon	159947419	159947559	1000	-	.	gene_id "MSTRG.103724"; transcript_id "MSTRG.103724.136"; exon_number "7";
chr2	StringTie	exon	159949608	159949776	1000	-	.	gene_id "MSTRG.103724"; transcript_id "MSTRG.103724.136"; exon_number "8";
chr2	StringTie	exon	159951340	159951578	1000	-	.	gene_id "MSTRG.103724"; transcript_id "MSTRG.103724.136"; exon_number "9";
chr2	StringTie	exon	159955199	159955346	1000	-	.	gene_id "MSTRG.103724"; transcript_id "MSTRG.103724.136"; exon_number "10";
chr2	StringTie	exon	159955698	159955828	1000	-	.	gene_id "MSTRG.103724"; transcript_id "MSTRG.103724.136"; exon_number "11";
chr2	StringTie	exon	159956510	159956627	1000	-	.	gene_id "MSTRG.103724"; transcript_id "MSTRG.103724.136"; exon_number "12";
chr2	StringTie	exon	159967539	159967678	1000	-	.	gene_id "MSTRG.103724"; transcript_id "MSTRG.103724.136"; exon_number "13";
chr2	StringTie	exon	159969256	159969359	1000	-	.	gene_id "MSTRG.103724"; transcript_id "MSTRG.103724.136"; exon_number "14";
chr2	StringTie	exon	159970148	159970212	1000	-	.	gene_id "MSTRG.103724"; transcript_id "MSTRG.103724.136"; exon_number "15";
chr2	StringTie	exon	159976068	159976225	1000	-	.	gene_id "MSTRG.103724"; transcript_id "MSTRG.103724.136"; exon_number "16";
chr2	StringTie	exon	159976685	159976720	1000	-	.	gene_id "MSTRG.103724"; transcript_id "MSTRG.103724.136"; exon_number "17";
chr2	StringTie	exon	159977284	159977416	1000	-	.	gene_id "MSTRG.103724"; transcript_id "MSTRG.103724.136"; exon_number "18";
chr2	StringTie	exon	159979830	159979914	1000	-	.	gene_id "MSTRG.103724"; transcript_id "MSTRG.103724.136"; exon_number "19";
chr2	StringTie	exon	159983928	159984073	1000	-	.	gene_id "MSTRG.103724"; transcript_id "MSTRG.103724.136"; exon_number "20";
chr2	StringTie	exon	159987145	159987358	1000	-	.	gene_id "MSTRG.103724"; transcript_id "MSTRG.103724.136"; exon_number "21";
chr2	StringTie	exon	160005652	160005821	1000	-	.	gene_id "MSTRG.103724"; transcript_id "MSTRG.103724.136"; exon_number "22";
chr2	StringTie	exon	160013263	160013375	1000	-	.	gene_id "MSTRG.103724"; transcript_id "MSTRG.103724.136"; exon_number "23";
chr2	StringTie	exon	160016614	160016712	1000	-	.	gene_id "MSTRG.103724"; transcript_id "MSTRG.103724.136"; exon_number "24";
chr2	StringTie	exon	160020106	160020263	1000	-	.	gene_id "MSTRG.103724"; transcript_id "MSTRG.103724.136"; exon_number "25";
chr2	StringTie	exon	160022665	160022859	1000	-	.	gene_id "MSTRG.103724"; transcript_id "MSTRG.103724.136"; exon_number "26";
chr2	StringTie	exon	160028218	160028361	1000	-	.	gene_id "MSTRG.103724"; transcript_id "MSTRG.103724.136"; exon_number "27";
chr2	StringTie	exon	160028850	160028963	1000	-	.	gene_id "MSTRG.103724"; transcript_id "MSTRG.103724.136"; exon_number "28";
chr2	StringTie	exon	160032959	160033132	1000	-	.	gene_id "MSTRG.103724"; transcript_id "MSTRG.103724.136"; exon_number "29";
chr2	StringTie	exon	160042025	160042198	1000	-	.	gene_id "MSTRG.103724"; transcript_id "MSTRG.103724.136"; exon_number "30";
chr2	StringTie	exon	160044774	160045157	1000	-	.	gene_id "MSTRG.103724"; transcript_id "MSTRG.103724.136"; exon_number "31";
chr2	StringTie	exon	160062295	160062575	1000	-	.	gene_id "MSTRG.103724"; transcript_id "MSTRG.103724.136"; exon_number "32";
chr2	StringTie	transcript	159923910	160062729	1000	-	.	gene_id "MSTRG.103724"; transcript_id "MSTRG.103724.137";
chr2	StringTie	exon	159923910	159932298	1000	-	.	gene_id "MSTRG.103724"; transcript_id "MSTRG.103724.137"; exon_number "1";
chr2	StringTie	exon	159941746	159941992	1000	-	.	gene_id "MSTRG.103724"; transcript_id "MSTRG.103724.137"; exon_number "2";
chr2	StringTie	exon	159942127	159942159	1000	-	.	gene_id "MSTRG.103724"; transcript_id "MSTRG.103724.137"; exon_number "3";
chr2	StringTie	exon	159944906	159945082	1000	-	.	gene_id "MSTRG.103724"; transcript_id "MSTRG.103724.137"; exon_number "4";
chr2	StringTie	exon	159946801	159946917	1000	-	.	gene_id "MSTRG.103724"; transcript_id "MSTRG.103724.137"; exon_number "5";
chr2	StringTie	exon	159947419	159947559	1000	-	.	gene_id "MSTRG.103724"; transcript_id "MSTRG.103724.137"; exon_number "6";
chr2	StringTie	exon	159949608	159949776	1000	-	.	gene_id "MSTRG.103724"; transcript_id "MSTRG.103724.137"; exon_number "7";
chr2	StringTie	exon	159951340	159951578	1000	-	.	gene_id "MSTRG.103724"; transcript_id "MSTRG.103724.137"; exon_number "8";
chr2	StringTie	exon	159955199	159955346	1000	-	.	gene_id "MSTRG.103724"; transcript_id "MSTRG.103724.137"; exon_number "9";
chr2	StringTie	exon	159955698	159955828	1000	-	.	gene_id "MSTRG.103724"; transcript_id "MSTRG.103724.137"; exon_number "10";
chr2	StringTie	exon	159956510	159956627	1000	-	.	gene_id "MSTRG.103724"; transcript_id "MSTRG.103724.137"; exon_number "11";
chr2	StringTie	exon	159967539	159967678	1000	-	.	gene_id "MSTRG.103724"; transcript_id "MSTRG.103724.137"; exon_number "12";
chr2	StringTie	exon	159969256	159969359	1000	-	.	gene_id "MSTRG.103724"; transcript_id "MSTRG.103724.137"; exon_number "13";
chr2	StringTie	exon	159970148	159970212	1000	-	.	gene_id "MSTRG.103724"; transcript_id "MSTRG.103724.137"; exon_number "14";
chr2	StringTie	exon	159976068	159976225	1000	-	.	gene_id "MSTRG.103724"; transcript_id "MSTRG.103724.137"; exon_number "15";
chr2	StringTie	exon	159976685	159976720	1000	-	.	gene_id "MSTRG.103724"; transcript_id "MSTRG.103724.137"; exon_number "16";
chr2	StringTie	exon	159977284	159977416	1000	-	.	gene_id "MSTRG.103724"; transcript_id "MSTRG.103724.137"; exon_number "17";
chr2	StringTie	exon	159979830	159979914	1000	-	.	gene_id "MSTRG.103724"; transcript_id "MSTRG.103724.137"; exon_number "18";
chr2	StringTie	exon	159983928	159984073	1000	-	.	gene_id "MSTRG.103724"; transcript_id "MSTRG.103724.137"; exon_number "19";
chr2	StringTie	exon	159987156	159987358	1000	-	.	gene_id "MSTRG.103724"; transcript_id "MSTRG.103724.137"; exon_number "20";
chr2	StringTie	exon	160004696	160005821	1000	-	.	gene_id "MSTRG.103724"; transcript_id "MSTRG.103724.137"; exon_number "21";
chr2	StringTie	exon	160013263	160013375	1000	-	.	gene_id "MSTRG.103724"; transcript_id "MSTRG.103724.137"; exon_number "22";
chr2	StringTie	exon	160016614	160016712	1000	-	.	gene_id "MSTRG.103724"; transcript_id "MSTRG.103724.137"; exon_number "23";
chr2	StringTie	exon	160020106	160020263	1000	-	.	gene_id "MSTRG.103724"; transcript_id "MSTRG.103724.137"; exon_number "24";
chr2	StringTie	exon	160022665	160022859	1000	-	.	gene_id "MSTRG.103724"; transcript_id "MSTRG.103724.137"; exon_number "25";
chr2	StringTie	exon	160028218	160028361	1000	-	.	gene_id "MSTRG.103724"; transcript_id "MSTRG.103724.137"; exon_number "26";
chr2	StringTie	exon	160028850	160028963	1000	-	.	gene_id "MSTRG.103724"; transcript_id "MSTRG.103724.137"; exon_number "27";
chr2	StringTie	exon	160032959	160033132	1000	-	.	gene_id "MSTRG.103724"; transcript_id "MSTRG.103724.137"; exon_number "28";
chr2	StringTie	exon	160042025	160042198	1000	-	.	gene_id "MSTRG.103724"; transcript_id "MSTRG.103724.137"; exon_number "29";
chr2	StringTie	exon	160044774	160045157	1000	-	.	gene_id "MSTRG.103724"; transcript_id "MSTRG.103724.137"; exon_number "30";
chr2	StringTie	exon	160062295	160062729	1000	-	.	gene_id "MSTRG.103724"; transcript_id "MSTRG.103724.137"; exon_number "31";
chr2	StringTie	transcript	159923912	160062649	1000	-	.	gene_id "MSTRG.103724"; transcript_id "MSTRG.103724.138";
chr2	StringTie	exon	159923912	159925143	1000	-	.	gene_id "MSTRG.103724"; transcript_id "MSTRG.103724.138"; exon_number "1";
chr2	StringTie	exon	159941746	159941992	1000	-	.	gene_id "MSTRG.103724"; transcript_id "MSTRG.103724.138"; exon_number "2";
chr2	StringTie	exon	159942127	159942159	1000	-	.	gene_id "MSTRG.103724"; transcript_id "MSTRG.103724.138"; exon_number "3";
chr2	StringTie	exon	159944906	159945082	1000	-	.	gene_id "MSTRG.103724"; transcript_id "MSTRG.103724.138"; exon_number "4";
chr2	StringTie	exon	159946807	159946917	1000	-	.	gene_id "MSTRG.103724"; transcript_id "MSTRG.103724.138"; exon_number "5";
chr2	StringTie	exon	159947419	159947559	1000	-	.	gene_id "MSTRG.103724"; transcript_id "MSTRG.103724.138"; exon_number "6";
chr2	StringTie	exon	159949608	159949718	1000	-	.	gene_id "MSTRG.103724"; transcript_id "MSTRG.103724.138"; exon_number "7";
chr2	StringTie	exon	159951340	159951578	1000	-	.	gene_id "MSTRG.103724"; transcript_id "MSTRG.103724.138"; exon_number "8";
chr2	StringTie	exon	159955199	159955346	1000	-	.	gene_id "MSTRG.103724"; transcript_id "MSTRG.103724.138"; exon_number "9";
chr2	StringTie	exon	159955698	159955828	1000	-	.	gene_id "MSTRG.103724"; transcript_id "MSTRG.103724.138"; exon_number "10";
chr2	StringTie	exon	159956510	159956627	1000	-	.	gene_id "MSTRG.103724"; transcript_id "MSTRG.103724.138"; exon_number "11";
chr2	StringTie	exon	159956828	159956971	1000	-	.	gene_id "MSTRG.103724"; transcript_id "MSTRG.103724.138"; exon_number "12";
chr2	StringTie	exon	159967539	159967678	1000	-	.	gene_id "MSTRG.103724"; transcript_id "MSTRG.103724.138"; exon_number "13";
chr2	StringTie	exon	159969256	159969359	1000	-	.	gene_id "MSTRG.103724"; transcript_id "MSTRG.103724.138"; exon_number "14";
chr2	StringTie	exon	159970148	159970212	1000	-	.	gene_id "MSTRG.103724"; transcript_id "MSTRG.103724.138"; exon_number "15";
chr2	StringTie	exon	159976068	159976225	1000	-	.	gene_id "MSTRG.103724"; transcript_id "MSTRG.103724.138"; exon_number "16";
chr2	StringTie	exon	159976685	159976720	1000	-	.	gene_id "MSTRG.103724"; transcript_id "MSTRG.103724.138"; exon_number "17";
chr2	StringTie	exon	159977284	159977397	1000	-	.	gene_id "MSTRG.103724"; transcript_id "MSTRG.103724.138"; exon_number "18";
chr2	StringTie	exon	159979830	159979909	1000	-	.	gene_id "MSTRG.103724"; transcript_id "MSTRG.103724.138"; exon_number "19";
chr2	StringTie	exon	159983928	159984073	1000	-	.	gene_id "MSTRG.103724"; transcript_id "MSTRG.103724.138"; exon_number "20";
chr2	StringTie	exon	159987156	159987358	1000	-	.	gene_id "MSTRG.103724"; transcript_id "MSTRG.103724.138"; exon_number "21";
chr2	StringTie	exon	160005652	160005821	1000	-	.	gene_id "MSTRG.103724"; transcript_id "MSTRG.103724.138"; exon_number "22";
chr2	StringTie	exon	160013263	160013375	1000	-	.	gene_id "MSTRG.103724"; transcript_id "MSTRG.103724.138"; exon_number "23";
chr2	StringTie	exon	160016614	160016712	1000	-	.	gene_id "MSTRG.103724"; transcript_id "MSTRG.103724.138"; exon_number "24";
chr2	StringTie	exon	160017858	160017953	1000	-	.	gene_id "MSTRG.103724"; transcript_id "MSTRG.103724.138"; exon_number "25";
chr2	StringTie	exon	160020106	160020263	1000	-	.	gene_id "MSTRG.103724"; transcript_id "MSTRG.103724.138"; exon_number "26";
chr2	StringTie	exon	160022665	160022859	1000	-	.	gene_id "MSTRG.103724"; transcript_id "MSTRG.103724.138"; exon_number "27";
chr2	StringTie	exon	160028218	160028361	1000	-	.	gene_id "MSTRG.103724"; transcript_id "MSTRG.103724.138"; exon_number "28";
chr2	StringTie	exon	160028850	160028963	1000	-	.	gene_id "MSTRG.103724"; transcript_id "MSTRG.103724.138"; exon_number "29";
chr2	StringTie	exon	160032959	160033132	1000	-	.	gene_id "MSTRG.103724"; transcript_id "MSTRG.103724.138"; exon_number "30";
chr2	StringTie	exon	160042025	160042198	1000	-	.	gene_id "MSTRG.103724"; transcript_id "MSTRG.103724.138"; exon_number "31";
chr2	StringTie	exon	160044774	160045157	1000	-	.	gene_id "MSTRG.103724"; transcript_id "MSTRG.103724.138"; exon_number "32";
chr2	StringTie	exon	160062295	160062649	1000	-	.	gene_id "MSTRG.103724"; transcript_id "MSTRG.103724.138"; exon_number "33";
chr2	StringTie	transcript	159923914	160063362	1000	-	.	gene_id "MSTRG.103724"; transcript_id "MSTRG.103724.139";
chr2	StringTie	exon	159923914	159932652	1000	-	.	gene_id "MSTRG.103724"; transcript_id "MSTRG.103724.139"; exon_number "1";
chr2	StringTie	exon	159941746	159941992	1000	-	.	gene_id "MSTRG.103724"; transcript_id "MSTRG.103724.139"; exon_number "2";
chr2	StringTie	exon	159942127	159942159	1000	-	.	gene_id "MSTRG.103724"; transcript_id "MSTRG.103724.139"; exon_number "3";
chr2	StringTie	exon	159944906	159945082	1000	-	.	gene_id "MSTRG.103724"; transcript_id "MSTRG.103724.139"; exon_number "4";
chr2	StringTie	exon	159946807	159946917	1000	-	.	gene_id "MSTRG.103724"; transcript_id "MSTRG.103724.139"; exon_number "5";
chr2	StringTie	exon	159947419	159947559	1000	-	.	gene_id "MSTRG.103724"; transcript_id "MSTRG.103724.139"; exon_number "6";
chr2	StringTie	exon	159949608	159949718	1000	-	.	gene_id "MSTRG.103724"; transcript_id "MSTRG.103724.139"; exon_number "7";
chr2	StringTie	exon	159951336	159951578	1000	-	.	gene_id "MSTRG.103724"; transcript_id "MSTRG.103724.139"; exon_number "8";
chr2	StringTie	exon	159955199	159955346	1000	-	.	gene_id "MSTRG.103724"; transcript_id "MSTRG.103724.139"; exon_number "9";
chr2	StringTie	exon	159955698	159955828	1000	-	.	gene_id "MSTRG.103724"; transcript_id "MSTRG.103724.139"; exon_number "10";
chr2	StringTie	exon	159956510	159956627	1000	-	.	gene_id "MSTRG.103724"; transcript_id "MSTRG.103724.139"; exon_number "11";
chr2	StringTie	exon	159956828	159956971	1000	-	.	gene_id "MSTRG.103724"; transcript_id "MSTRG.103724.139"; exon_number "12";
chr2	StringTie	exon	159967539	159967678	1000	-	.	gene_id "MSTRG.103724"; transcript_id "MSTRG.103724.139"; exon_number "13";
chr2	StringTie	exon	159969256	159969359	1000	-	.	gene_id "MSTRG.103724"; transcript_id "MSTRG.103724.139"; exon_number "14";
chr2	StringTie	exon	159970148	159970212	1000	-	.	gene_id "MSTRG.103724"; transcript_id "MSTRG.103724.139"; exon_number "15";
chr2	StringTie	exon	159976068	159976225	1000	-	.	gene_id "MSTRG.103724"; transcript_id "MSTRG.103724.139"; exon_number "16";
chr2	StringTie	exon	159976685	159976720	1000	-	.	gene_id "MSTRG.103724"; transcript_id "MSTRG.103724.139"; exon_number "17";
chr2	StringTie	exon	159977284	159977397	1000	-	.	gene_id "MSTRG.103724"; transcript_id "MSTRG.103724.139"; exon_number "18";
chr2	StringTie	exon	159979830	159979914	1000	-	.	gene_id "MSTRG.103724"; transcript_id "MSTRG.103724.139"; exon_number "19";
chr2	StringTie	exon	159983928	159984073	1000	-	.	gene_id "MSTRG.103724"; transcript_id "MSTRG.103724.139"; exon_number "20";
chr2	StringTie	exon	159987156	159987358	1000	-	.	gene_id "MSTRG.103724"; transcript_id "MSTRG.103724.139"; exon_number "21";
chr2	StringTie	exon	160004696	160004866	1000	-	.	gene_id "MSTRG.103724"; transcript_id "MSTRG.103724.139"; exon_number "22";
chr2	StringTie	exon	160005652	160005821	1000	-	.	gene_id "MSTRG.103724"; transcript_id "MSTRG.103724.139"; exon_number "23";
chr2	StringTie	exon	160013263	160013375	1000	-	.	gene_id "MSTRG.103724"; transcript_id "MSTRG.103724.139"; exon_number "24";
chr2	StringTie	exon	160016614	160016712	1000	-	.	gene_id "MSTRG.103724"; transcript_id "MSTRG.103724.139"; exon_number "25";
chr2	StringTie	exon	160017858	160017953	1000	-	.	gene_id "MSTRG.103724"; transcript_id "MSTRG.103724.139"; exon_number "26";
chr2	StringTie	exon	160020106	160020263	1000	-	.	gene_id "MSTRG.103724"; transcript_id "MSTRG.103724.139"; exon_number "27";
chr2	StringTie	exon	160022665	160022859	1000	-	.	gene_id "MSTRG.103724"; transcript_id "MSTRG.103724.139"; exon_number "28";
chr2	StringTie	exon	160028218	160028361	1000	-	.	gene_id "MSTRG.103724"; transcript_id "MSTRG.103724.139"; exon_number "29";
chr2	StringTie	exon	160028850	160028963	1000	-	.	gene_id "MSTRG.103724"; transcript_id "MSTRG.103724.139"; exon_number "30";
chr2	StringTie	exon	160032959	160033132	1000	-	.	gene_id "MSTRG.103724"; transcript_id "MSTRG.103724.139"; exon_number "31";
chr2	StringTie	exon	160042025	160042198	1000	-	.	gene_id "MSTRG.103724"; transcript_id "MSTRG.103724.139"; exon_number "32";
chr2	StringTie	exon	160044774	160045157	1000	-	.	gene_id "MSTRG.103724"; transcript_id "MSTRG.103724.139"; exon_number "33";
chr2	StringTie	exon	160062295	160063362	1000	-	.	gene_id "MSTRG.103724"; transcript_id "MSTRG.103724.139"; exon_number "34";
chr2	StringTie	transcript	159923918	160062820	1000	-	.	gene_id "MSTRG.103724"; transcript_id "MSTRG.103724.140";
chr2	StringTie	exon	159923918	159925143	1000	-	.	gene_id "MSTRG.103724"; transcript_id "MSTRG.103724.140"; exon_number "1";
chr2	StringTie	exon	159941746	159941992	1000	-	.	gene_id "MSTRG.103724"; transcript_id "MSTRG.103724.140"; exon_number "2";
chr2	StringTie	exon	159942127	159942159	1000	-	.	gene_id "MSTRG.103724"; transcript_id "MSTRG.103724.140"; exon_number "3";
chr2	StringTie	exon	159944906	159945082	1000	-	.	gene_id "MSTRG.103724"; transcript_id "MSTRG.103724.140"; exon_number "4";
chr2	StringTie	exon	159946801	159946917	1000	-	.	gene_id "MSTRG.103724"; transcript_id "MSTRG.103724.140"; exon_number "5";
chr2	StringTie	exon	159947419	159947559	1000	-	.	gene_id "MSTRG.103724"; transcript_id "MSTRG.103724.140"; exon_number "6";
chr2	StringTie	exon	159949608	159949776	1000	-	.	gene_id "MSTRG.103724"; transcript_id "MSTRG.103724.140"; exon_number "7";
chr2	StringTie	exon	159951340	159951578	1000	-	.	gene_id "MSTRG.103724"; transcript_id "MSTRG.103724.140"; exon_number "8";
chr2	StringTie	exon	159955199	159955346	1000	-	.	gene_id "MSTRG.103724"; transcript_id "MSTRG.103724.140"; exon_number "9";
chr2	StringTie	exon	159955698	159956627	1000	-	.	gene_id "MSTRG.103724"; transcript_id "MSTRG.103724.140"; exon_number "10";
chr2	StringTie	exon	159967539	159967678	1000	-	.	gene_id "MSTRG.103724"; transcript_id "MSTRG.103724.140"; exon_number "11";
chr2	StringTie	exon	159969256	159969359	1000	-	.	gene_id "MSTRG.103724"; transcript_id "MSTRG.103724.140"; exon_number "12";
chr2	StringTie	exon	159970148	159970212	1000	-	.	gene_id "MSTRG.103724"; transcript_id "MSTRG.103724.140"; exon_number "13";
chr2	StringTie	exon	159976068	159976225	1000	-	.	gene_id "MSTRG.103724"; transcript_id "MSTRG.103724.140"; exon_number "14";
chr2	StringTie	exon	159976685	159976720	1000	-	.	gene_id "MSTRG.103724"; transcript_id "MSTRG.103724.140"; exon_number "15";
chr2	StringTie	exon	159977284	159977416	1000	-	.	gene_id "MSTRG.103724"; transcript_id "MSTRG.103724.140"; exon_number "16";
chr2	StringTie	exon	159979830	159979914	1000	-	.	gene_id "MSTRG.103724"; transcript_id "MSTRG.103724.140"; exon_number "17";
chr2	StringTie	exon	159983861	159984073	1000	-	.	gene_id "MSTRG.103724"; transcript_id "MSTRG.103724.140"; exon_number "18";
chr2	StringTie	exon	159987156	159987358	1000	-	.	gene_id "MSTRG.103724"; transcript_id "MSTRG.103724.140"; exon_number "19";
chr2	StringTie	exon	160005652	160005821	1000	-	.	gene_id "MSTRG.103724"; transcript_id "MSTRG.103724.140"; exon_number "20";
chr2	StringTie	exon	160013263	160013375	1000	-	.	gene_id "MSTRG.103724"; transcript_id "MSTRG.103724.140"; exon_number "21";
chr2	StringTie	exon	160016614	160016712	1000	-	.	gene_id "MSTRG.103724"; transcript_id "MSTRG.103724.140"; exon_number "22";
chr2	StringTie	exon	160020106	160020263	1000	-	.	gene_id "MSTRG.103724"; transcript_id "MSTRG.103724.140"; exon_number "23";
chr2	StringTie	exon	160022665	160022859	1000	-	.	gene_id "MSTRG.103724"; transcript_id "MSTRG.103724.140"; exon_number "24";
chr2	StringTie	exon	160028218	160028361	1000	-	.	gene_id "MSTRG.103724"; transcript_id "MSTRG.103724.140"; exon_number "25";
chr2	StringTie	exon	160028850	160028963	1000	-	.	gene_id "MSTRG.103724"; transcript_id "MSTRG.103724.140"; exon_number "26";
chr2	StringTie	exon	160032959	160033132	1000	-	.	gene_id "MSTRG.103724"; transcript_id "MSTRG.103724.140"; exon_number "27";
chr2	StringTie	exon	160042025	160042198	1000	-	.	gene_id "MSTRG.103724"; transcript_id "MSTRG.103724.140"; exon_number "28";
chr2	StringTie	exon	160044774	160045157	1000	-	.	gene_id "MSTRG.103724"; transcript_id "MSTRG.103724.140"; exon_number "29";
chr2	StringTie	exon	160062295	160062820	1000	-	.	gene_id "MSTRG.103724"; transcript_id "MSTRG.103724.140"; exon_number "30";
chr2	StringTie	transcript	159923918	160063334	1000	-	.	gene_id "MSTRG.103724"; transcript_id "MSTRG.103724.141";
chr2	StringTie	exon	159923918	159932652	1000	-	.	gene_id "MSTRG.103724"; transcript_id "MSTRG.103724.141"; exon_number "1";
chr2	StringTie	exon	159941746	159941992	1000	-	.	gene_id "MSTRG.103724"; transcript_id "MSTRG.103724.141"; exon_number "2";
chr2	StringTie	exon	159942127	159942159	1000	-	.	gene_id "MSTRG.103724"; transcript_id "MSTRG.103724.141"; exon_number "3";
chr2	StringTie	exon	159942652	159943710	1000	-	.	gene_id "MSTRG.103724"; transcript_id "MSTRG.103724.141"; exon_number "4";
chr2	StringTie	exon	159944906	159946917	1000	-	.	gene_id "MSTRG.103724"; transcript_id "MSTRG.103724.141"; exon_number "5";
chr2	StringTie	exon	159947419	159947559	1000	-	.	gene_id "MSTRG.103724"; transcript_id "MSTRG.103724.141"; exon_number "6";
chr2	StringTie	exon	159949608	159949718	1000	-	.	gene_id "MSTRG.103724"; transcript_id "MSTRG.103724.141"; exon_number "7";
chr2	StringTie	exon	159951340	159951578	1000	-	.	gene_id "MSTRG.103724"; transcript_id "MSTRG.103724.141"; exon_number "8";
chr2	StringTie	exon	159955199	159955346	1000	-	.	gene_id "MSTRG.103724"; transcript_id "MSTRG.103724.141"; exon_number "9";
chr2	StringTie	exon	159955698	159955828	1000	-	.	gene_id "MSTRG.103724"; transcript_id "MSTRG.103724.141"; exon_number "10";
chr2	StringTie	exon	159956510	159956627	1000	-	.	gene_id "MSTRG.103724"; transcript_id "MSTRG.103724.141"; exon_number "11";
chr2	StringTie	exon	159956828	159956971	1000	-	.	gene_id "MSTRG.103724"; transcript_id "MSTRG.103724.141"; exon_number "12";
chr2	StringTie	exon	159967539	159967678	1000	-	.	gene_id "MSTRG.103724"; transcript_id "MSTRG.103724.141"; exon_number "13";
chr2	StringTie	exon	159969256	159969359	1000	-	.	gene_id "MSTRG.103724"; transcript_id "MSTRG.103724.141"; exon_number "14";
chr2	StringTie	exon	159970148	159970212	1000	-	.	gene_id "MSTRG.103724"; transcript_id "MSTRG.103724.141"; exon_number "15";
chr2	StringTie	exon	159976068	159976225	1000	-	.	gene_id "MSTRG.103724"; transcript_id "MSTRG.103724.141"; exon_number "16";
chr2	StringTie	exon	159976685	159976720	1000	-	.	gene_id "MSTRG.103724"; transcript_id "MSTRG.103724.141"; exon_number "17";
chr2	StringTie	exon	159977284	159977397	1000	-	.	gene_id "MSTRG.103724"; transcript_id "MSTRG.103724.141"; exon_number "18";
chr2	StringTie	exon	159979830	159979914	1000	-	.	gene_id "MSTRG.103724"; transcript_id "MSTRG.103724.141"; exon_number "19";
chr2	StringTie	exon	159983928	159984073	1000	-	.	gene_id "MSTRG.103724"; transcript_id "MSTRG.103724.141"; exon_number "20";
chr2	StringTie	exon	159987156	159987358	1000	-	.	gene_id "MSTRG.103724"; transcript_id "MSTRG.103724.141"; exon_number "21";
chr2	StringTie	exon	160004696	160004788	1000	-	.	gene_id "MSTRG.103724"; transcript_id "MSTRG.103724.141"; exon_number "22";
chr2	StringTie	exon	160005652	160005821	1000	-	.	gene_id "MSTRG.103724"; transcript_id "MSTRG.103724.141"; exon_number "23";
chr2	StringTie	exon	160013263	160013375	1000	-	.	gene_id "MSTRG.103724"; transcript_id "MSTRG.103724.141"; exon_number "24";
chr2	StringTie	exon	160016614	160016712	1000	-	.	gene_id "MSTRG.103724"; transcript_id "MSTRG.103724.141"; exon_number "25";
chr2	StringTie	exon	160020106	160020263	1000	-	.	gene_id "MSTRG.103724"; transcript_id "MSTRG.103724.141"; exon_number "26";
chr2	StringTie	exon	160022665	160022859	1000	-	.	gene_id "MSTRG.103724"; transcript_id "MSTRG.103724.141"; exon_number "27";
chr2	StringTie	exon	160028218	160028361	1000	-	.	gene_id "MSTRG.103724"; transcript_id "MSTRG.103724.141"; exon_number "28";
chr2	StringTie	exon	160028850	160028963	1000	-	.	gene_id "MSTRG.103724"; transcript_id "MSTRG.103724.141"; exon_number "29";
chr2	StringTie	exon	160032959	160033123	1000	-	.	gene_id "MSTRG.103724"; transcript_id "MSTRG.103724.141"; exon_number "30";
chr2	StringTie	exon	160042025	160042198	1000	-	.	gene_id "MSTRG.103724"; transcript_id "MSTRG.103724.141"; exon_number "31";
chr2	StringTie	exon	160044774	160045157	1000	-	.	gene_id "MSTRG.103724"; transcript_id "MSTRG.103724.141"; exon_number "32";
chr2	StringTie	exon	160062295	160063334	1000	-	.	gene_id "MSTRG.103724"; transcript_id "MSTRG.103724.141"; exon_number "33";
chr2	StringTie	transcript	159923918	160062820	1000	-	.	gene_id "MSTRG.103724"; transcript_id "MSTRG.103724.142";
chr2	StringTie	exon	159923918	159932652	1000	-	.	gene_id "MSTRG.103724"; transcript_id "MSTRG.103724.142"; exon_number "1";
chr2	StringTie	exon	159941746	159941992	1000	-	.	gene_id "MSTRG.103724"; transcript_id "MSTRG.103724.142"; exon_number "2";
chr2	StringTie	exon	159942127	159942159	1000	-	.	gene_id "MSTRG.103724"; transcript_id "MSTRG.103724.142"; exon_number "3";
chr2	StringTie	exon	159944906	159945082	1000	-	.	gene_id "MSTRG.103724"; transcript_id "MSTRG.103724.142"; exon_number "4";
chr2	StringTie	exon	159946807	159946917	1000	-	.	gene_id "MSTRG.103724"; transcript_id "MSTRG.103724.142"; exon_number "5";
chr2	StringTie	exon	159947419	159947559	1000	-	.	gene_id "MSTRG.103724"; transcript_id "MSTRG.103724.142"; exon_number "6";
chr2	StringTie	exon	159949608	159949776	1000	-	.	gene_id "MSTRG.103724"; transcript_id "MSTRG.103724.142"; exon_number "7";
chr2	StringTie	exon	159951340	159951578	1000	-	.	gene_id "MSTRG.103724"; transcript_id "MSTRG.103724.142"; exon_number "8";
chr2	StringTie	exon	159955199	159955346	1000	-	.	gene_id "MSTRG.103724"; transcript_id "MSTRG.103724.142"; exon_number "9";
chr2	StringTie	exon	159955698	159955828	1000	-	.	gene_id "MSTRG.103724"; transcript_id "MSTRG.103724.142"; exon_number "10";
chr2	StringTie	exon	159956510	159956627	1000	-	.	gene_id "MSTRG.103724"; transcript_id "MSTRG.103724.142"; exon_number "11";
chr2	StringTie	exon	159967539	159967678	1000	-	.	gene_id "MSTRG.103724"; transcript_id "MSTRG.103724.142"; exon_number "12";
chr2	StringTie	exon	159969256	159969359	1000	-	.	gene_id "MSTRG.103724"; transcript_id "MSTRG.103724.142"; exon_number "13";
chr2	StringTie	exon	159970148	159970212	1000	-	.	gene_id "MSTRG.103724"; transcript_id "MSTRG.103724.142"; exon_number "14";
chr2	StringTie	exon	159976068	159976225	1000	-	.	gene_id "MSTRG.103724"; transcript_id "MSTRG.103724.142"; exon_number "15";
chr2	StringTie	exon	159976685	159976720	1000	-	.	gene_id "MSTRG.103724"; transcript_id "MSTRG.103724.142"; exon_number "16";
chr2	StringTie	exon	159977284	159977416	1000	-	.	gene_id "MSTRG.103724"; transcript_id "MSTRG.103724.142"; exon_number "17";
chr2	StringTie	exon	159979830	159979914	1000	-	.	gene_id "MSTRG.103724"; transcript_id "MSTRG.103724.142"; exon_number "18";
chr2	StringTie	exon	159983861	159984073	1000	-	.	gene_id "MSTRG.103724"; transcript_id "MSTRG.103724.142"; exon_number "19";
chr2	StringTie	exon	159987156	159987358	1000	-	.	gene_id "MSTRG.103724"; transcript_id "MSTRG.103724.142"; exon_number "20";
chr2	StringTie	exon	160005652	160005821	1000	-	.	gene_id "MSTRG.103724"; transcript_id "MSTRG.103724.142"; exon_number "21";
chr2	StringTie	exon	160013263	160013375	1000	-	.	gene_id "MSTRG.103724"; transcript_id "MSTRG.103724.142"; exon_number "22";
chr2	StringTie	exon	160016614	160016712	1000	-	.	gene_id "MSTRG.103724"; transcript_id "MSTRG.103724.142"; exon_number "23";
chr2	StringTie	exon	160020106	160020263	1000	-	.	gene_id "MSTRG.103724"; transcript_id "MSTRG.103724.142"; exon_number "24";
chr2	StringTie	exon	160022665	160022859	1000	-	.	gene_id "MSTRG.103724"; transcript_id "MSTRG.103724.142"; exon_number "25";
chr2	StringTie	exon	160028218	160028361	1000	-	.	gene_id "MSTRG.103724"; transcript_id "MSTRG.103724.142"; exon_number "26";
chr2	StringTie	exon	160028850	160028963	1000	-	.	gene_id "MSTRG.103724"; transcript_id "MSTRG.103724.142"; exon_number "27";
chr2	StringTie	exon	160033007	160033132	1000	-	.	gene_id "MSTRG.103724"; transcript_id "MSTRG.103724.142"; exon_number "28";
chr2	StringTie	exon	160042025	160042198	1000	-	.	gene_id "MSTRG.103724"; transcript_id "MSTRG.103724.142"; exon_number "29";
chr2	StringTie	exon	160044774	160045157	1000	-	.	gene_id "MSTRG.103724"; transcript_id "MSTRG.103724.142"; exon_number "30";
chr2	StringTie	exon	160062295	160062820	1000	-	.	gene_id "MSTRG.103724"; transcript_id "MSTRG.103724.142"; exon_number "31";
chr2	StringTie	transcript	159923918	160063334	1000	-	.	gene_id "MSTRG.103724"; transcript_id "MSTRG.103724.143";
chr2	StringTie	exon	159923918	159932298	1000	-	.	gene_id "MSTRG.103724"; transcript_id "MSTRG.103724.143"; exon_number "1";
chr2	StringTie	exon	159941746	159941992	1000	-	.	gene_id "MSTRG.103724"; transcript_id "MSTRG.103724.143"; exon_number "2";
chr2	StringTie	exon	159942127	159942159	1000	-	.	gene_id "MSTRG.103724"; transcript_id "MSTRG.103724.143"; exon_number "3";
chr2	StringTie	exon	159944906	159945082	1000	-	.	gene_id "MSTRG.103724"; transcript_id "MSTRG.103724.143"; exon_number "4";
chr2	StringTie	exon	159946801	159946917	1000	-	.	gene_id "MSTRG.103724"; transcript_id "MSTRG.103724.143"; exon_number "5";
chr2	StringTie	exon	159947419	159947559	1000	-	.	gene_id "MSTRG.103724"; transcript_id "MSTRG.103724.143"; exon_number "6";
chr2	StringTie	exon	159949608	159949718	1000	-	.	gene_id "MSTRG.103724"; transcript_id "MSTRG.103724.143"; exon_number "7";
chr2	StringTie	exon	159951340	159951578	1000	-	.	gene_id "MSTRG.103724"; transcript_id "MSTRG.103724.143"; exon_number "8";
chr2	StringTie	exon	159955199	159955346	1000	-	.	gene_id "MSTRG.103724"; transcript_id "MSTRG.103724.143"; exon_number "9";
chr2	StringTie	exon	159955698	159955828	1000	-	.	gene_id "MSTRG.103724"; transcript_id "MSTRG.103724.143"; exon_number "10";
chr2	StringTie	exon	159956510	159956627	1000	-	.	gene_id "MSTRG.103724"; transcript_id "MSTRG.103724.143"; exon_number "11";
chr2	StringTie	exon	159956828	159956971	1000	-	.	gene_id "MSTRG.103724"; transcript_id "MSTRG.103724.143"; exon_number "12";
chr2	StringTie	exon	159967539	159967678	1000	-	.	gene_id "MSTRG.103724"; transcript_id "MSTRG.103724.143"; exon_number "13";
chr2	StringTie	exon	159969256	159969359	1000	-	.	gene_id "MSTRG.103724"; transcript_id "MSTRG.103724.143"; exon_number "14";
chr2	StringTie	exon	159970148	159970212	1000	-	.	gene_id "MSTRG.103724"; transcript_id "MSTRG.103724.143"; exon_number "15";
chr2	StringTie	exon	159976068	159976225	1000	-	.	gene_id "MSTRG.103724"; transcript_id "MSTRG.103724.143"; exon_number "16";
chr2	StringTie	exon	159976685	159976720	1000	-	.	gene_id "MSTRG.103724"; transcript_id "MSTRG.103724.143"; exon_number "17";
chr2	StringTie	exon	159977284	159977416	1000	-	.	gene_id "MSTRG.103724"; transcript_id "MSTRG.103724.143"; exon_number "18";
chr2	StringTie	exon	159979830	159979914	1000	-	.	gene_id "MSTRG.103724"; transcript_id "MSTRG.103724.143"; exon_number "19";
chr2	StringTie	exon	159983928	159984073	1000	-	.	gene_id "MSTRG.103724"; transcript_id "MSTRG.103724.143"; exon_number "20";
chr2	StringTie	exon	159987156	159987358	1000	-	.	gene_id "MSTRG.103724"; transcript_id "MSTRG.103724.143"; exon_number "21";
chr2	StringTie	exon	160004696	160004788	1000	-	.	gene_id "MSTRG.103724"; transcript_id "MSTRG.103724.143"; exon_number "22";
chr2	StringTie	exon	160005652	160005821	1000	-	.	gene_id "MSTRG.103724"; transcript_id "MSTRG.103724.143"; exon_number "23";
chr2	StringTie	exon	160013263	160013375	1000	-	.	gene_id "MSTRG.103724"; transcript_id "MSTRG.103724.143"; exon_number "24";
chr2	StringTie	exon	160016614	160016712	1000	-	.	gene_id "MSTRG.103724"; transcript_id "MSTRG.103724.143"; exon_number "25";
chr2	StringTie	exon	160020106	160020263	1000	-	.	gene_id "MSTRG.103724"; transcript_id "MSTRG.103724.143"; exon_number "26";
chr2	StringTie	exon	160022665	160022859	1000	-	.	gene_id "MSTRG.103724"; transcript_id "MSTRG.103724.143"; exon_number "27";
chr2	StringTie	exon	160028218	160028361	1000	-	.	gene_id "MSTRG.103724"; transcript_id "MSTRG.103724.143"; exon_number "28";
chr2	StringTie	exon	160028850	160028963	1000	-	.	gene_id "MSTRG.103724"; transcript_id "MSTRG.103724.143"; exon_number "29";
chr2	StringTie	exon	160032959	160033123	1000	-	.	gene_id "MSTRG.103724"; transcript_id "MSTRG.103724.143"; exon_number "30";
chr2	StringTie	exon	160042025	160042142	1000	-	.	gene_id "MSTRG.103724"; transcript_id "MSTRG.103724.143"; exon_number "31";
chr2	StringTie	exon	160044774	160045157	1000	-	.	gene_id "MSTRG.103724"; transcript_id "MSTRG.103724.143"; exon_number "32";
chr2	StringTie	exon	160062295	160063334	1000	-	.	gene_id "MSTRG.103724"; transcript_id "MSTRG.103724.143"; exon_number "33";
chr2	StringTie	transcript	159923919	160063124	1000	-	.	gene_id "MSTRG.103724"; transcript_id "MSTRG.103724.144";
chr2	StringTie	exon	159923919	159932652	1000	-	.	gene_id "MSTRG.103724"; transcript_id "MSTRG.103724.144"; exon_number "1";
chr2	StringTie	exon	159941746	159941992	1000	-	.	gene_id "MSTRG.103724"; transcript_id "MSTRG.103724.144"; exon_number "2";
chr2	StringTie	exon	159942127	159942159	1000	-	.	gene_id "MSTRG.103724"; transcript_id "MSTRG.103724.144"; exon_number "3";
chr2	StringTie	exon	159944906	159945082	1000	-	.	gene_id "MSTRG.103724"; transcript_id "MSTRG.103724.144"; exon_number "4";
chr2	StringTie	exon	159946807	159946917	1000	-	.	gene_id "MSTRG.103724"; transcript_id "MSTRG.103724.144"; exon_number "5";
chr2	StringTie	exon	159947419	159947559	1000	-	.	gene_id "MSTRG.103724"; transcript_id "MSTRG.103724.144"; exon_number "6";
chr2	StringTie	exon	159949608	159949776	1000	-	.	gene_id "MSTRG.103724"; transcript_id "MSTRG.103724.144"; exon_number "7";
chr2	StringTie	exon	159951340	159951578	1000	-	.	gene_id "MSTRG.103724"; transcript_id "MSTRG.103724.144"; exon_number "8";
chr2	StringTie	exon	159955199	159955346	1000	-	.	gene_id "MSTRG.103724"; transcript_id "MSTRG.103724.144"; exon_number "9";
chr2	StringTie	exon	159955698	159955828	1000	-	.	gene_id "MSTRG.103724"; transcript_id "MSTRG.103724.144"; exon_number "10";
chr2	StringTie	exon	159956510	159956627	1000	-	.	gene_id "MSTRG.103724"; transcript_id "MSTRG.103724.144"; exon_number "11";
chr2	StringTie	exon	159958255	159958385	1000	-	.	gene_id "MSTRG.103724"; transcript_id "MSTRG.103724.144"; exon_number "12";
chr2	StringTie	exon	159967539	159967678	1000	-	.	gene_id "MSTRG.103724"; transcript_id "MSTRG.103724.144"; exon_number "13";
chr2	StringTie	exon	159969256	159969359	1000	-	.	gene_id "MSTRG.103724"; transcript_id "MSTRG.103724.144"; exon_number "14";
chr2	StringTie	exon	159970148	159970212	1000	-	.	gene_id "MSTRG.103724"; transcript_id "MSTRG.103724.144"; exon_number "15";
chr2	StringTie	exon	159976068	159976225	1000	-	.	gene_id "MSTRG.103724"; transcript_id "MSTRG.103724.144"; exon_number "16";
chr2	StringTie	exon	159976685	159976720	1000	-	.	gene_id "MSTRG.103724"; transcript_id "MSTRG.103724.144"; exon_number "17";
chr2	StringTie	exon	159977284	159977416	1000	-	.	gene_id "MSTRG.103724"; transcript_id "MSTRG.103724.144"; exon_number "18";
chr2	StringTie	exon	159979830	159979914	1000	-	.	gene_id "MSTRG.103724"; transcript_id "MSTRG.103724.144"; exon_number "19";
chr2	StringTie	exon	159983928	159984073	1000	-	.	gene_id "MSTRG.103724"; transcript_id "MSTRG.103724.144"; exon_number "20";
chr2	StringTie	exon	159987156	159987358	1000	-	.	gene_id "MSTRG.103724"; transcript_id "MSTRG.103724.144"; exon_number "21";
chr2	StringTie	exon	160004696	160004866	1000	-	.	gene_id "MSTRG.103724"; transcript_id "MSTRG.103724.144"; exon_number "22";
chr2	StringTie	exon	160005652	160005821	1000	-	.	gene_id "MSTRG.103724"; transcript_id "MSTRG.103724.144"; exon_number "23";
chr2	StringTie	exon	160013263	160013375	1000	-	.	gene_id "MSTRG.103724"; transcript_id "MSTRG.103724.144"; exon_number "24";
chr2	StringTie	exon	160016614	160016712	1000	-	.	gene_id "MSTRG.103724"; transcript_id "MSTRG.103724.144"; exon_number "25";
chr2	StringTie	exon	160017858	160017953	1000	-	.	gene_id "MSTRG.103724"; transcript_id "MSTRG.103724.144"; exon_number "26";
chr2	StringTie	exon	160020106	160020263	1000	-	.	gene_id "MSTRG.103724"; transcript_id "MSTRG.103724.144"; exon_number "27";
chr2	StringTie	exon	160022665	160022859	1000	-	.	gene_id "MSTRG.103724"; transcript_id "MSTRG.103724.144"; exon_number "28";
chr2	StringTie	exon	160028218	160028361	1000	-	.	gene_id "MSTRG.103724"; transcript_id "MSTRG.103724.144"; exon_number "29";
chr2	StringTie	exon	160028850	160028963	1000	-	.	gene_id "MSTRG.103724"; transcript_id "MSTRG.103724.144"; exon_number "30";
chr2	StringTie	exon	160032959	160033132	1000	-	.	gene_id "MSTRG.103724"; transcript_id "MSTRG.103724.144"; exon_number "31";
chr2	StringTie	exon	160042025	160042142	1000	-	.	gene_id "MSTRG.103724"; transcript_id "MSTRG.103724.144"; exon_number "32";
chr2	StringTie	exon	160044774	160045157	1000	-	.	gene_id "MSTRG.103724"; transcript_id "MSTRG.103724.144"; exon_number "33";
chr2	StringTie	exon	160062295	160063124	1000	-	.	gene_id "MSTRG.103724"; transcript_id "MSTRG.103724.144"; exon_number "34";
chr2	StringTie	transcript	159923919	160063124	1000	-	.	gene_id "MSTRG.103724"; transcript_id "MSTRG.103724.145";
chr2	StringTie	exon	159923919	159925143	1000	-	.	gene_id "MSTRG.103724"; transcript_id "MSTRG.103724.145"; exon_number "1";
chr2	StringTie	exon	159932176	159932298	1000	-	.	gene_id "MSTRG.103724"; transcript_id "MSTRG.103724.145"; exon_number "2";
chr2	StringTie	exon	159940378	159940567	1000	-	.	gene_id "MSTRG.103724"; transcript_id "MSTRG.103724.145"; exon_number "3";
chr2	StringTie	exon	159941746	159941992	1000	-	.	gene_id "MSTRG.103724"; transcript_id "MSTRG.103724.145"; exon_number "4";
chr2	StringTie	exon	159942127	159942159	1000	-	.	gene_id "MSTRG.103724"; transcript_id "MSTRG.103724.145"; exon_number "5";
chr2	StringTie	exon	159944906	159945082	1000	-	.	gene_id "MSTRG.103724"; transcript_id "MSTRG.103724.145"; exon_number "6";
chr2	StringTie	exon	159946807	159946917	1000	-	.	gene_id "MSTRG.103724"; transcript_id "MSTRG.103724.145"; exon_number "7";
chr2	StringTie	exon	159947419	159947559	1000	-	.	gene_id "MSTRG.103724"; transcript_id "MSTRG.103724.145"; exon_number "8";
chr2	StringTie	exon	159949608	159949776	1000	-	.	gene_id "MSTRG.103724"; transcript_id "MSTRG.103724.145"; exon_number "9";
chr2	StringTie	exon	159951340	159951578	1000	-	.	gene_id "MSTRG.103724"; transcript_id "MSTRG.103724.145"; exon_number "10";
chr2	StringTie	exon	159955199	159955346	1000	-	.	gene_id "MSTRG.103724"; transcript_id "MSTRG.103724.145"; exon_number "11";
chr2	StringTie	exon	159955698	159955828	1000	-	.	gene_id "MSTRG.103724"; transcript_id "MSTRG.103724.145"; exon_number "12";
chr2	StringTie	exon	159956510	159956627	1000	-	.	gene_id "MSTRG.103724"; transcript_id "MSTRG.103724.145"; exon_number "13";
chr2	StringTie	exon	159956828	159956971	1000	-	.	gene_id "MSTRG.103724"; transcript_id "MSTRG.103724.145"; exon_number "14";
chr2	StringTie	exon	159967539	159967678	1000	-	.	gene_id "MSTRG.103724"; transcript_id "MSTRG.103724.145"; exon_number "15";
chr2	StringTie	exon	159969256	159969359	1000	-	.	gene_id "MSTRG.103724"; transcript_id "MSTRG.103724.145"; exon_number "16";
chr2	StringTie	exon	159970148	159970212	1000	-	.	gene_id "MSTRG.103724"; transcript_id "MSTRG.103724.145"; exon_number "17";
chr2	StringTie	exon	159976068	159976225	1000	-	.	gene_id "MSTRG.103724"; transcript_id "MSTRG.103724.145"; exon_number "18";
chr2	StringTie	exon	159976685	159976720	1000	-	.	gene_id "MSTRG.103724"; transcript_id "MSTRG.103724.145"; exon_number "19";
chr2	StringTie	exon	159977284	159977397	1000	-	.	gene_id "MSTRG.103724"; transcript_id "MSTRG.103724.145"; exon_number "20";
chr2	StringTie	exon	159979830	159979914	1000	-	.	gene_id "MSTRG.103724"; transcript_id "MSTRG.103724.145"; exon_number "21";
chr2	StringTie	exon	159983928	159984073	1000	-	.	gene_id "MSTRG.103724"; transcript_id "MSTRG.103724.145"; exon_number "22";
chr2	StringTie	exon	159987156	159987358	1000	-	.	gene_id "MSTRG.103724"; transcript_id "MSTRG.103724.145"; exon_number "23";
chr2	StringTie	exon	160004696	160004866	1000	-	.	gene_id "MSTRG.103724"; transcript_id "MSTRG.103724.145"; exon_number "24";
chr2	StringTie	exon	160005652	160005821	1000	-	.	gene_id "MSTRG.103724"; transcript_id "MSTRG.103724.145"; exon_number "25";
chr2	StringTie	exon	160013263	160013375	1000	-	.	gene_id "MSTRG.103724"; transcript_id "MSTRG.103724.145"; exon_number "26";
chr2	StringTie	exon	160016614	160016712	1000	-	.	gene_id "MSTRG.103724"; transcript_id "MSTRG.103724.145"; exon_number "27";
chr2	StringTie	exon	160017858	160017953	1000	-	.	gene_id "MSTRG.103724"; transcript_id "MSTRG.103724.145"; exon_number "28";
chr2	StringTie	exon	160020106	160020263	1000	-	.	gene_id "MSTRG.103724"; transcript_id "MSTRG.103724.145"; exon_number "29";
chr2	StringTie	exon	160022665	160022859	1000	-	.	gene_id "MSTRG.103724"; transcript_id "MSTRG.103724.145"; exon_number "30";
chr2	StringTie	exon	160028218	160028361	1000	-	.	gene_id "MSTRG.103724"; transcript_id "MSTRG.103724.145"; exon_number "31";
chr2	StringTie	exon	160028850	160028963	1000	-	.	gene_id "MSTRG.103724"; transcript_id "MSTRG.103724.145"; exon_number "32";
chr2	StringTie	exon	160032959	160033132	1000	-	.	gene_id "MSTRG.103724"; transcript_id "MSTRG.103724.145"; exon_number "33";
chr2	StringTie	exon	160042025	160042142	1000	-	.	gene_id "MSTRG.103724"; transcript_id "MSTRG.103724.145"; exon_number "34";
chr2	StringTie	exon	160044774	160045157	1000	-	.	gene_id "MSTRG.103724"; transcript_id "MSTRG.103724.145"; exon_number "35";
chr2	StringTie	exon	160062295	160063124	1000	-	.	gene_id "MSTRG.103724"; transcript_id "MSTRG.103724.145"; exon_number "36";
chr2	StringTie	transcript	159923922	160062679	1000	-	.	gene_id "MSTRG.103724"; transcript_id "MSTRG.103724.146";
chr2	StringTie	exon	159923922	159940567	1000	-	.	gene_id "MSTRG.103724"; transcript_id "MSTRG.103724.146"; exon_number "1";
chr2	StringTie	exon	159941746	159941992	1000	-	.	gene_id "MSTRG.103724"; transcript_id "MSTRG.103724.146"; exon_number "2";
chr2	StringTie	exon	159942127	159942159	1000	-	.	gene_id "MSTRG.103724"; transcript_id "MSTRG.103724.146"; exon_number "3";
chr2	StringTie	exon	159944906	159945082	1000	-	.	gene_id "MSTRG.103724"; transcript_id "MSTRG.103724.146"; exon_number "4";
chr2	StringTie	exon	159946801	159946917	1000	-	.	gene_id "MSTRG.103724"; transcript_id "MSTRG.103724.146"; exon_number "5";
chr2	StringTie	exon	159947419	159947559	1000	-	.	gene_id "MSTRG.103724"; transcript_id "MSTRG.103724.146"; exon_number "6";
chr2	StringTie	exon	159949608	159949776	1000	-	.	gene_id "MSTRG.103724"; transcript_id "MSTRG.103724.146"; exon_number "7";
chr2	StringTie	exon	159951340	159951578	1000	-	.	gene_id "MSTRG.103724"; transcript_id "MSTRG.103724.146"; exon_number "8";
chr2	StringTie	exon	159955199	159955346	1000	-	.	gene_id "MSTRG.103724"; transcript_id "MSTRG.103724.146"; exon_number "9";
chr2	StringTie	exon	159955698	159955828	1000	-	.	gene_id "MSTRG.103724"; transcript_id "MSTRG.103724.146"; exon_number "10";
chr2	StringTie	exon	159956510	159956627	1000	-	.	gene_id "MSTRG.103724"; transcript_id "MSTRG.103724.146"; exon_number "11";
chr2	StringTie	exon	159967539	159967678	1000	-	.	gene_id "MSTRG.103724"; transcript_id "MSTRG.103724.146"; exon_number "12";
chr2	StringTie	exon	159969256	159969359	1000	-	.	gene_id "MSTRG.103724"; transcript_id "MSTRG.103724.146"; exon_number "13";
chr2	StringTie	exon	159970148	159970212	1000	-	.	gene_id "MSTRG.103724"; transcript_id "MSTRG.103724.146"; exon_number "14";
chr2	StringTie	exon	159976068	159976225	1000	-	.	gene_id "MSTRG.103724"; transcript_id "MSTRG.103724.146"; exon_number "15";
chr2	StringTie	exon	159976685	159976720	1000	-	.	gene_id "MSTRG.103724"; transcript_id "MSTRG.103724.146"; exon_number "16";
chr2	StringTie	exon	159977284	159977416	1000	-	.	gene_id "MSTRG.103724"; transcript_id "MSTRG.103724.146"; exon_number "17";
chr2	StringTie	exon	159979830	159979914	1000	-	.	gene_id "MSTRG.103724"; transcript_id "MSTRG.103724.146"; exon_number "18";
chr2	StringTie	exon	159983928	159984073	1000	-	.	gene_id "MSTRG.103724"; transcript_id "MSTRG.103724.146"; exon_number "19";
chr2	StringTie	exon	159987156	159987358	1000	-	.	gene_id "MSTRG.103724"; transcript_id "MSTRG.103724.146"; exon_number "20";
chr2	StringTie	exon	160005652	160005821	1000	-	.	gene_id "MSTRG.103724"; transcript_id "MSTRG.103724.146"; exon_number "21";
chr2	StringTie	exon	160013263	160013375	1000	-	.	gene_id "MSTRG.103724"; transcript_id "MSTRG.103724.146"; exon_number "22";
chr2	StringTie	exon	160016614	160016712	1000	-	.	gene_id "MSTRG.103724"; transcript_id "MSTRG.103724.146"; exon_number "23";
chr2	StringTie	exon	160020106	160020263	1000	-	.	gene_id "MSTRG.103724"; transcript_id "MSTRG.103724.146"; exon_number "24";
chr2	StringTie	exon	160022665	160022859	1000	-	.	gene_id "MSTRG.103724"; transcript_id "MSTRG.103724.146"; exon_number "25";
chr2	StringTie	exon	160028218	160028361	1000	-	.	gene_id "MSTRG.103724"; transcript_id "MSTRG.103724.146"; exon_number "26";
chr2	StringTie	exon	160028850	160028963	1000	-	.	gene_id "MSTRG.103724"; transcript_id "MSTRG.103724.146"; exon_number "27";
chr2	StringTie	exon	160032959	160033132	1000	-	.	gene_id "MSTRG.103724"; transcript_id "MSTRG.103724.146"; exon_number "28";
chr2	StringTie	exon	160042025	160042198	1000	-	.	gene_id "MSTRG.103724"; transcript_id "MSTRG.103724.146"; exon_number "29";
chr2	StringTie	exon	160044774	160045157	1000	-	.	gene_id "MSTRG.103724"; transcript_id "MSTRG.103724.146"; exon_number "30";
chr2	StringTie	exon	160059718	160059771	1000	-	.	gene_id "MSTRG.103724"; transcript_id "MSTRG.103724.146"; exon_number "31";
chr2	StringTie	exon	160062295	160062679	1000	-	.	gene_id "MSTRG.103724"; transcript_id "MSTRG.103724.146"; exon_number "32";
chr2	StringTie	transcript	159923922	159997258	1000	-	.	gene_id "MSTRG.103724"; transcript_id "MSTRG.103724.147";
chr2	StringTie	exon	159923922	159932652	1000	-	.	gene_id "MSTRG.103724"; transcript_id "MSTRG.103724.147"; exon_number "1";
chr2	StringTie	exon	159941746	159941992	1000	-	.	gene_id "MSTRG.103724"; transcript_id "MSTRG.103724.147"; exon_number "2";
chr2	StringTie	exon	159942127	159942159	1000	-	.	gene_id "MSTRG.103724"; transcript_id "MSTRG.103724.147"; exon_number "3";
chr2	StringTie	exon	159944906	159945082	1000	-	.	gene_id "MSTRG.103724"; transcript_id "MSTRG.103724.147"; exon_number "4";
chr2	StringTie	exon	159946801	159946917	1000	-	.	gene_id "MSTRG.103724"; transcript_id "MSTRG.103724.147"; exon_number "5";
chr2	StringTie	exon	159947419	159947559	1000	-	.	gene_id "MSTRG.103724"; transcript_id "MSTRG.103724.147"; exon_number "6";
chr2	StringTie	exon	159949608	159949718	1000	-	.	gene_id "MSTRG.103724"; transcript_id "MSTRG.103724.147"; exon_number "7";
chr2	StringTie	exon	159951340	159951578	1000	-	.	gene_id "MSTRG.103724"; transcript_id "MSTRG.103724.147"; exon_number "8";
chr2	StringTie	exon	159955199	159955346	1000	-	.	gene_id "MSTRG.103724"; transcript_id "MSTRG.103724.147"; exon_number "9";
chr2	StringTie	exon	159955698	159955828	1000	-	.	gene_id "MSTRG.103724"; transcript_id "MSTRG.103724.147"; exon_number "10";
chr2	StringTie	exon	159956510	159956627	1000	-	.	gene_id "MSTRG.103724"; transcript_id "MSTRG.103724.147"; exon_number "11";
chr2	StringTie	exon	159967539	159967678	1000	-	.	gene_id "MSTRG.103724"; transcript_id "MSTRG.103724.147"; exon_number "12";
chr2	StringTie	exon	159969256	159969359	1000	-	.	gene_id "MSTRG.103724"; transcript_id "MSTRG.103724.147"; exon_number "13";
chr2	StringTie	exon	159970148	159970212	1000	-	.	gene_id "MSTRG.103724"; transcript_id "MSTRG.103724.147"; exon_number "14";
chr2	StringTie	exon	159976068	159976225	1000	-	.	gene_id "MSTRG.103724"; transcript_id "MSTRG.103724.147"; exon_number "15";
chr2	StringTie	exon	159976685	159976720	1000	-	.	gene_id "MSTRG.103724"; transcript_id "MSTRG.103724.147"; exon_number "16";
chr2	StringTie	exon	159977284	159977397	1000	-	.	gene_id "MSTRG.103724"; transcript_id "MSTRG.103724.147"; exon_number "17";
chr2	StringTie	exon	159979830	159979914	1000	-	.	gene_id "MSTRG.103724"; transcript_id "MSTRG.103724.147"; exon_number "18";
chr2	StringTie	exon	159983928	159984073	1000	-	.	gene_id "MSTRG.103724"; transcript_id "MSTRG.103724.147"; exon_number "19";
chr2	StringTie	exon	159987156	159987358	1000	-	.	gene_id "MSTRG.103724"; transcript_id "MSTRG.103724.147"; exon_number "20";
chr2	StringTie	exon	159996108	159997258	1000	-	.	gene_id "MSTRG.103724"; transcript_id "MSTRG.103724.147"; exon_number "21";
chr2	StringTie	transcript	159923922	159997258	1000	-	.	gene_id "MSTRG.103724"; transcript_id "MSTRG.103724.148";
chr2	StringTie	exon	159923922	159932298	1000	-	.	gene_id "MSTRG.103724"; transcript_id "MSTRG.103724.148"; exon_number "1";
chr2	StringTie	exon	159941746	159941992	1000	-	.	gene_id "MSTRG.103724"; transcript_id "MSTRG.103724.148"; exon_number "2";
chr2	StringTie	exon	159942127	159942159	1000	-	.	gene_id "MSTRG.103724"; transcript_id "MSTRG.103724.148"; exon_number "3";
chr2	StringTie	exon	159944906	159945082	1000	-	.	gene_id "MSTRG.103724"; transcript_id "MSTRG.103724.148"; exon_number "4";
chr2	StringTie	exon	159946807	159946917	1000	-	.	gene_id "MSTRG.103724"; transcript_id "MSTRG.103724.148"; exon_number "5";
chr2	StringTie	exon	159947419	159947559	1000	-	.	gene_id "MSTRG.103724"; transcript_id "MSTRG.103724.148"; exon_number "6";
chr2	StringTie	exon	159949608	159949718	1000	-	.	gene_id "MSTRG.103724"; transcript_id "MSTRG.103724.148"; exon_number "7";
chr2	StringTie	exon	159951340	159951578	1000	-	.	gene_id "MSTRG.103724"; transcript_id "MSTRG.103724.148"; exon_number "8";
chr2	StringTie	exon	159955199	159955346	1000	-	.	gene_id "MSTRG.103724"; transcript_id "MSTRG.103724.148"; exon_number "9";
chr2	StringTie	exon	159955698	159955828	1000	-	.	gene_id "MSTRG.103724"; transcript_id "MSTRG.103724.148"; exon_number "10";
chr2	StringTie	exon	159956510	159956627	1000	-	.	gene_id "MSTRG.103724"; transcript_id "MSTRG.103724.148"; exon_number "11";
chr2	StringTie	exon	159967539	159967678	1000	-	.	gene_id "MSTRG.103724"; transcript_id "MSTRG.103724.148"; exon_number "12";
chr2	StringTie	exon	159969256	159969359	1000	-	.	gene_id "MSTRG.103724"; transcript_id "MSTRG.103724.148"; exon_number "13";
chr2	StringTie	exon	159970148	159970212	1000	-	.	gene_id "MSTRG.103724"; transcript_id "MSTRG.103724.148"; exon_number "14";
chr2	StringTie	exon	159976068	159976225	1000	-	.	gene_id "MSTRG.103724"; transcript_id "MSTRG.103724.148"; exon_number "15";
chr2	StringTie	exon	159976685	159976720	1000	-	.	gene_id "MSTRG.103724"; transcript_id "MSTRG.103724.148"; exon_number "16";
chr2	StringTie	exon	159977284	159977416	1000	-	.	gene_id "MSTRG.103724"; transcript_id "MSTRG.103724.148"; exon_number "17";
chr2	StringTie	exon	159979830	159979914	1000	-	.	gene_id "MSTRG.103724"; transcript_id "MSTRG.103724.148"; exon_number "18";
chr2	StringTie	exon	159983928	159984073	1000	-	.	gene_id "MSTRG.103724"; transcript_id "MSTRG.103724.148"; exon_number "19";
chr2	StringTie	exon	159987156	159987358	1000	-	.	gene_id "MSTRG.103724"; transcript_id "MSTRG.103724.148"; exon_number "20";
chr2	StringTie	exon	159996108	159997258	1000	-	.	gene_id "MSTRG.103724"; transcript_id "MSTRG.103724.148"; exon_number "21";
chr2	StringTie	transcript	159923922	159997360	1000	-	.	gene_id "MSTRG.103724"; transcript_id "MSTRG.103724.149";
chr2	StringTie	exon	159923922	159925143	1000	-	.	gene_id "MSTRG.103724"; transcript_id "MSTRG.103724.149"; exon_number "1";
chr2	StringTie	exon	159941746	159941992	1000	-	.	gene_id "MSTRG.103724"; transcript_id "MSTRG.103724.149"; exon_number "2";
chr2	StringTie	exon	159942127	159942159	1000	-	.	gene_id "MSTRG.103724"; transcript_id "MSTRG.103724.149"; exon_number "3";
chr2	StringTie	exon	159944906	159945082	1000	-	.	gene_id "MSTRG.103724"; transcript_id "MSTRG.103724.149"; exon_number "4";
chr2	StringTie	exon	159946801	159946917	1000	-	.	gene_id "MSTRG.103724"; transcript_id "MSTRG.103724.149"; exon_number "5";
chr2	StringTie	exon	159947419	159947559	1000	-	.	gene_id "MSTRG.103724"; transcript_id "MSTRG.103724.149"; exon_number "6";
chr2	StringTie	exon	159949608	159949776	1000	-	.	gene_id "MSTRG.103724"; transcript_id "MSTRG.103724.149"; exon_number "7";
chr2	StringTie	exon	159951340	159951578	1000	-	.	gene_id "MSTRG.103724"; transcript_id "MSTRG.103724.149"; exon_number "8";
chr2	StringTie	exon	159955199	159955346	1000	-	.	gene_id "MSTRG.103724"; transcript_id "MSTRG.103724.149"; exon_number "9";
chr2	StringTie	exon	159955698	159955828	1000	-	.	gene_id "MSTRG.103724"; transcript_id "MSTRG.103724.149"; exon_number "10";
chr2	StringTie	exon	159956510	159956627	1000	-	.	gene_id "MSTRG.103724"; transcript_id "MSTRG.103724.149"; exon_number "11";
chr2	StringTie	exon	159958255	159958385	1000	-	.	gene_id "MSTRG.103724"; transcript_id "MSTRG.103724.149"; exon_number "12";
chr2	StringTie	exon	159967539	159967678	1000	-	.	gene_id "MSTRG.103724"; transcript_id "MSTRG.103724.149"; exon_number "13";
chr2	StringTie	exon	159969256	159969359	1000	-	.	gene_id "MSTRG.103724"; transcript_id "MSTRG.103724.149"; exon_number "14";
chr2	StringTie	exon	159970148	159970212	1000	-	.	gene_id "MSTRG.103724"; transcript_id "MSTRG.103724.149"; exon_number "15";
chr2	StringTie	exon	159976068	159976225	1000	-	.	gene_id "MSTRG.103724"; transcript_id "MSTRG.103724.149"; exon_number "16";
chr2	StringTie	exon	159976685	159976720	1000	-	.	gene_id "MSTRG.103724"; transcript_id "MSTRG.103724.149"; exon_number "17";
chr2	StringTie	exon	159977284	159977416	1000	-	.	gene_id "MSTRG.103724"; transcript_id "MSTRG.103724.149"; exon_number "18";
chr2	StringTie	exon	159979830	159979914	1000	-	.	gene_id "MSTRG.103724"; transcript_id "MSTRG.103724.149"; exon_number "19";
chr2	StringTie	exon	159983928	159984073	1000	-	.	gene_id "MSTRG.103724"; transcript_id "MSTRG.103724.149"; exon_number "20";
chr2	StringTie	exon	159987156	159987358	1000	-	.	gene_id "MSTRG.103724"; transcript_id "MSTRG.103724.149"; exon_number "21";
chr2	StringTie	exon	159996108	159997360	1000	-	.	gene_id "MSTRG.103724"; transcript_id "MSTRG.103724.149"; exon_number "22";
chr2	StringTie	transcript	159923922	160062815	1000	-	.	gene_id "MSTRG.103724"; transcript_id "MSTRG.103724.150";
chr2	StringTie	exon	159923922	159932652	1000	-	.	gene_id "MSTRG.103724"; transcript_id "MSTRG.103724.150"; exon_number "1";
chr2	StringTie	exon	159941746	159941992	1000	-	.	gene_id "MSTRG.103724"; transcript_id "MSTRG.103724.150"; exon_number "2";
chr2	StringTie	exon	159942127	159942159	1000	-	.	gene_id "MSTRG.103724"; transcript_id "MSTRG.103724.150"; exon_number "3";
chr2	StringTie	exon	159944906	159945046	1000	-	.	gene_id "MSTRG.103724"; transcript_id "MSTRG.103724.150"; exon_number "4";
chr2	StringTie	exon	159946801	159946917	1000	-	.	gene_id "MSTRG.103724"; transcript_id "MSTRG.103724.150"; exon_number "5";
chr2	StringTie	exon	159947419	159947559	1000	-	.	gene_id "MSTRG.103724"; transcript_id "MSTRG.103724.150"; exon_number "6";
chr2	StringTie	exon	159949608	159949776	1000	-	.	gene_id "MSTRG.103724"; transcript_id "MSTRG.103724.150"; exon_number "7";
chr2	StringTie	exon	159951340	159951578	1000	-	.	gene_id "MSTRG.103724"; transcript_id "MSTRG.103724.150"; exon_number "8";
chr2	StringTie	exon	159955199	159955346	1000	-	.	gene_id "MSTRG.103724"; transcript_id "MSTRG.103724.150"; exon_number "9";
chr2	StringTie	exon	159955698	159955828	1000	-	.	gene_id "MSTRG.103724"; transcript_id "MSTRG.103724.150"; exon_number "10";
chr2	StringTie	exon	159956510	159956627	1000	-	.	gene_id "MSTRG.103724"; transcript_id "MSTRG.103724.150"; exon_number "11";
chr2	StringTie	exon	159958255	159958385	1000	-	.	gene_id "MSTRG.103724"; transcript_id "MSTRG.103724.150"; exon_number "12";
chr2	StringTie	exon	159967539	159967678	1000	-	.	gene_id "MSTRG.103724"; transcript_id "MSTRG.103724.150"; exon_number "13";
chr2	StringTie	exon	159969256	159969359	1000	-	.	gene_id "MSTRG.103724"; transcript_id "MSTRG.103724.150"; exon_number "14";
chr2	StringTie	exon	159970148	159970212	1000	-	.	gene_id "MSTRG.103724"; transcript_id "MSTRG.103724.150"; exon_number "15";
chr2	StringTie	exon	159976068	159976225	1000	-	.	gene_id "MSTRG.103724"; transcript_id "MSTRG.103724.150"; exon_number "16";
chr2	StringTie	exon	159976685	159976720	1000	-	.	gene_id "MSTRG.103724"; transcript_id "MSTRG.103724.150"; exon_number "17";
chr2	StringTie	exon	159977284	159977416	1000	-	.	gene_id "MSTRG.103724"; transcript_id "MSTRG.103724.150"; exon_number "18";
chr2	StringTie	exon	159979830	159979914	1000	-	.	gene_id "MSTRG.103724"; transcript_id "MSTRG.103724.150"; exon_number "19";
chr2	StringTie	exon	159983928	159984073	1000	-	.	gene_id "MSTRG.103724"; transcript_id "MSTRG.103724.150"; exon_number "20";
chr2	StringTie	exon	159987156	159987358	1000	-	.	gene_id "MSTRG.103724"; transcript_id "MSTRG.103724.150"; exon_number "21";
chr2	StringTie	exon	160004696	160004788	1000	-	.	gene_id "MSTRG.103724"; transcript_id "MSTRG.103724.150"; exon_number "22";
chr2	StringTie	exon	160005652	160005821	1000	-	.	gene_id "MSTRG.103724"; transcript_id "MSTRG.103724.150"; exon_number "23";
chr2	StringTie	exon	160013263	160013375	1000	-	.	gene_id "MSTRG.103724"; transcript_id "MSTRG.103724.150"; exon_number "24";
chr2	StringTie	exon	160016614	160016712	1000	-	.	gene_id "MSTRG.103724"; transcript_id "MSTRG.103724.150"; exon_number "25";
chr2	StringTie	exon	160020106	160020263	1000	-	.	gene_id "MSTRG.103724"; transcript_id "MSTRG.103724.150"; exon_number "26";
chr2	StringTie	exon	160022665	160022859	1000	-	.	gene_id "MSTRG.103724"; transcript_id "MSTRG.103724.150"; exon_number "27";
chr2	StringTie	exon	160028218	160028361	1000	-	.	gene_id "MSTRG.103724"; transcript_id "MSTRG.103724.150"; exon_number "28";
chr2	StringTie	exon	160028850	160028963	1000	-	.	gene_id "MSTRG.103724"; transcript_id "MSTRG.103724.150"; exon_number "29";
chr2	StringTie	exon	160032959	160033132	1000	-	.	gene_id "MSTRG.103724"; transcript_id "MSTRG.103724.150"; exon_number "30";
chr2	StringTie	exon	160042025	160042198	1000	-	.	gene_id "MSTRG.103724"; transcript_id "MSTRG.103724.150"; exon_number "31";
chr2	StringTie	exon	160044774	160045157	1000	-	.	gene_id "MSTRG.103724"; transcript_id "MSTRG.103724.150"; exon_number "32";
chr2	StringTie	exon	160062295	160062815	1000	-	.	gene_id "MSTRG.103724"; transcript_id "MSTRG.103724.150"; exon_number "33";
chr2	StringTie	transcript	159923922	160063050	1000	-	.	gene_id "MSTRG.103724"; transcript_id "MSTRG.103724.151";
chr2	StringTie	exon	159923922	159925143	1000	-	.	gene_id "MSTRG.103724"; transcript_id "MSTRG.103724.151"; exon_number "1";
chr2	StringTie	exon	159941746	159941992	1000	-	.	gene_id "MSTRG.103724"; transcript_id "MSTRG.103724.151"; exon_number "2";
chr2	StringTie	exon	159942127	159942159	1000	-	.	gene_id "MSTRG.103724"; transcript_id "MSTRG.103724.151"; exon_number "3";
chr2	StringTie	exon	159944906	159946917	1000	-	.	gene_id "MSTRG.103724"; transcript_id "MSTRG.103724.151"; exon_number "4";
chr2	StringTie	exon	159947419	159947559	1000	-	.	gene_id "MSTRG.103724"; transcript_id "MSTRG.103724.151"; exon_number "5";
chr2	StringTie	exon	159949608	159949776	1000	-	.	gene_id "MSTRG.103724"; transcript_id "MSTRG.103724.151"; exon_number "6";
chr2	StringTie	exon	159951340	159951578	1000	-	.	gene_id "MSTRG.103724"; transcript_id "MSTRG.103724.151"; exon_number "7";
chr2	StringTie	exon	159955199	159955346	1000	-	.	gene_id "MSTRG.103724"; transcript_id "MSTRG.103724.151"; exon_number "8";
chr2	StringTie	exon	159955698	159955828	1000	-	.	gene_id "MSTRG.103724"; transcript_id "MSTRG.103724.151"; exon_number "9";
chr2	StringTie	exon	159956510	159956627	1000	-	.	gene_id "MSTRG.103724"; transcript_id "MSTRG.103724.151"; exon_number "10";
chr2	StringTie	exon	159958255	159958385	1000	-	.	gene_id "MSTRG.103724"; transcript_id "MSTRG.103724.151"; exon_number "11";
chr2	StringTie	exon	159967539	159967678	1000	-	.	gene_id "MSTRG.103724"; transcript_id "MSTRG.103724.151"; exon_number "12";
chr2	StringTie	exon	159969256	159969359	1000	-	.	gene_id "MSTRG.103724"; transcript_id "MSTRG.103724.151"; exon_number "13";
chr2	StringTie	exon	159970148	159970212	1000	-	.	gene_id "MSTRG.103724"; transcript_id "MSTRG.103724.151"; exon_number "14";
chr2	StringTie	exon	159976068	159976225	1000	-	.	gene_id "MSTRG.103724"; transcript_id "MSTRG.103724.151"; exon_number "15";
chr2	StringTie	exon	159976685	159976720	1000	-	.	gene_id "MSTRG.103724"; transcript_id "MSTRG.103724.151"; exon_number "16";
chr2	StringTie	exon	159977284	159977416	1000	-	.	gene_id "MSTRG.103724"; transcript_id "MSTRG.103724.151"; exon_number "17";
chr2	StringTie	exon	159979830	159979914	1000	-	.	gene_id "MSTRG.103724"; transcript_id "MSTRG.103724.151"; exon_number "18";
chr2	StringTie	exon	159983928	159984073	1000	-	.	gene_id "MSTRG.103724"; transcript_id "MSTRG.103724.151"; exon_number "19";
chr2	StringTie	exon	159987156	159987358	1000	-	.	gene_id "MSTRG.103724"; transcript_id "MSTRG.103724.151"; exon_number "20";
chr2	StringTie	exon	160004696	160004866	1000	-	.	gene_id "MSTRG.103724"; transcript_id "MSTRG.103724.151"; exon_number "21";
chr2	StringTie	exon	160005652	160005821	1000	-	.	gene_id "MSTRG.103724"; transcript_id "MSTRG.103724.151"; exon_number "22";
chr2	StringTie	exon	160013263	160013375	1000	-	.	gene_id "MSTRG.103724"; transcript_id "MSTRG.103724.151"; exon_number "23";
chr2	StringTie	exon	160016614	160016712	1000	-	.	gene_id "MSTRG.103724"; transcript_id "MSTRG.103724.151"; exon_number "24";
chr2	StringTie	exon	160017858	160017953	1000	-	.	gene_id "MSTRG.103724"; transcript_id "MSTRG.103724.151"; exon_number "25";
chr2	StringTie	exon	160020106	160020263	1000	-	.	gene_id "MSTRG.103724"; transcript_id "MSTRG.103724.151"; exon_number "26";
chr2	StringTie	exon	160022665	160022859	1000	-	.	gene_id "MSTRG.103724"; transcript_id "MSTRG.103724.151"; exon_number "27";
chr2	StringTie	exon	160028218	160028361	1000	-	.	gene_id "MSTRG.103724"; transcript_id "MSTRG.103724.151"; exon_number "28";
chr2	StringTie	exon	160028850	160028963	1000	-	.	gene_id "MSTRG.103724"; transcript_id "MSTRG.103724.151"; exon_number "29";
chr2	StringTie	exon	160032959	160033132	1000	-	.	gene_id "MSTRG.103724"; transcript_id "MSTRG.103724.151"; exon_number "30";
chr2	StringTie	exon	160042025	160042198	1000	-	.	gene_id "MSTRG.103724"; transcript_id "MSTRG.103724.151"; exon_number "31";
chr2	StringTie	exon	160044774	160045157	1000	-	.	gene_id "MSTRG.103724"; transcript_id "MSTRG.103724.151"; exon_number "32";
chr2	StringTie	exon	160062295	160063050	1000	-	.	gene_id "MSTRG.103724"; transcript_id "MSTRG.103724.151"; exon_number "33";
chr2	StringTie	transcript	159923924	160063761	1000	-	.	gene_id "MSTRG.103724"; transcript_id "MSTRG.103724.152";
chr2	StringTie	exon	159923924	159932652	1000	-	.	gene_id "MSTRG.103724"; transcript_id "MSTRG.103724.152"; exon_number "1";
chr2	StringTie	exon	159941746	159941992	1000	-	.	gene_id "MSTRG.103724"; transcript_id "MSTRG.103724.152"; exon_number "2";
chr2	StringTie	exon	159942127	159942159	1000	-	.	gene_id "MSTRG.103724"; transcript_id "MSTRG.103724.152"; exon_number "3";
chr2	StringTie	exon	159944906	159945082	1000	-	.	gene_id "MSTRG.103724"; transcript_id "MSTRG.103724.152"; exon_number "4";
chr2	StringTie	exon	159946807	159946917	1000	-	.	gene_id "MSTRG.103724"; transcript_id "MSTRG.103724.152"; exon_number "5";
chr2	StringTie	exon	159947419	159947559	1000	-	.	gene_id "MSTRG.103724"; transcript_id "MSTRG.103724.152"; exon_number "6";
chr2	StringTie	exon	159949608	159949776	1000	-	.	gene_id "MSTRG.103724"; transcript_id "MSTRG.103724.152"; exon_number "7";
chr2	StringTie	exon	159951340	159951578	1000	-	.	gene_id "MSTRG.103724"; transcript_id "MSTRG.103724.152"; exon_number "8";
chr2	StringTie	exon	159955199	159955346	1000	-	.	gene_id "MSTRG.103724"; transcript_id "MSTRG.103724.152"; exon_number "9";
chr2	StringTie	exon	159955698	159955828	1000	-	.	gene_id "MSTRG.103724"; transcript_id "MSTRG.103724.152"; exon_number "10";
chr2	StringTie	exon	159956510	159956627	1000	-	.	gene_id "MSTRG.103724"; transcript_id "MSTRG.103724.152"; exon_number "11";
chr2	StringTie	exon	159956828	159956971	1000	-	.	gene_id "MSTRG.103724"; transcript_id "MSTRG.103724.152"; exon_number "12";
chr2	StringTie	exon	159967539	159967678	1000	-	.	gene_id "MSTRG.103724"; transcript_id "MSTRG.103724.152"; exon_number "13";
chr2	StringTie	exon	159969256	159969359	1000	-	.	gene_id "MSTRG.103724"; transcript_id "MSTRG.103724.152"; exon_number "14";
chr2	StringTie	exon	159970148	159970212	1000	-	.	gene_id "MSTRG.103724"; transcript_id "MSTRG.103724.152"; exon_number "15";
chr2	StringTie	exon	159976068	159976225	1000	-	.	gene_id "MSTRG.103724"; transcript_id "MSTRG.103724.152"; exon_number "16";
chr2	StringTie	exon	159976685	159976720	1000	-	.	gene_id "MSTRG.103724"; transcript_id "MSTRG.103724.152"; exon_number "17";
chr2	StringTie	exon	159977284	159977416	1000	-	.	gene_id "MSTRG.103724"; transcript_id "MSTRG.103724.152"; exon_number "18";
chr2	StringTie	exon	159979830	159979914	1000	-	.	gene_id "MSTRG.103724"; transcript_id "MSTRG.103724.152"; exon_number "19";
chr2	StringTie	exon	159983928	159984073	1000	-	.	gene_id "MSTRG.103724"; transcript_id "MSTRG.103724.152"; exon_number "20";
chr2	StringTie	exon	159987156	159987358	1000	-	.	gene_id "MSTRG.103724"; transcript_id "MSTRG.103724.152"; exon_number "21";
chr2	StringTie	exon	160004696	160004866	1000	-	.	gene_id "MSTRG.103724"; transcript_id "MSTRG.103724.152"; exon_number "22";
chr2	StringTie	exon	160005652	160005821	1000	-	.	gene_id "MSTRG.103724"; transcript_id "MSTRG.103724.152"; exon_number "23";
chr2	StringTie	exon	160013263	160013375	1000	-	.	gene_id "MSTRG.103724"; transcript_id "MSTRG.103724.152"; exon_number "24";
chr2	StringTie	exon	160016614	160016712	1000	-	.	gene_id "MSTRG.103724"; transcript_id "MSTRG.103724.152"; exon_number "25";
chr2	StringTie	exon	160020106	160020263	1000	-	.	gene_id "MSTRG.103724"; transcript_id "MSTRG.103724.152"; exon_number "26";
chr2	StringTie	exon	160022665	160022859	1000	-	.	gene_id "MSTRG.103724"; transcript_id "MSTRG.103724.152"; exon_number "27";
chr2	StringTie	exon	160028218	160028361	1000	-	.	gene_id "MSTRG.103724"; transcript_id "MSTRG.103724.152"; exon_number "28";
chr2	StringTie	exon	160028850	160028963	1000	-	.	gene_id "MSTRG.103724"; transcript_id "MSTRG.103724.152"; exon_number "29";
chr2	StringTie	exon	160032959	160033132	1000	-	.	gene_id "MSTRG.103724"; transcript_id "MSTRG.103724.152"; exon_number "30";
chr2	StringTie	exon	160042025	160042198	1000	-	.	gene_id "MSTRG.103724"; transcript_id "MSTRG.103724.152"; exon_number "31";
chr2	StringTie	exon	160044774	160045157	1000	-	.	gene_id "MSTRG.103724"; transcript_id "MSTRG.103724.152"; exon_number "32";
chr2	StringTie	exon	160062295	160063761	1000	-	.	gene_id "MSTRG.103724"; transcript_id "MSTRG.103724.152"; exon_number "33";
chr2	StringTie	transcript	159923924	160063761	1000	-	.	gene_id "MSTRG.103724"; transcript_id "MSTRG.103724.153";
chr2	StringTie	exon	159923924	159932298	1000	-	.	gene_id "MSTRG.103724"; transcript_id "MSTRG.103724.153"; exon_number "1";
chr2	StringTie	exon	159941746	159941992	1000	-	.	gene_id "MSTRG.103724"; transcript_id "MSTRG.103724.153"; exon_number "2";
chr2	StringTie	exon	159942127	159942159	1000	-	.	gene_id "MSTRG.103724"; transcript_id "MSTRG.103724.153"; exon_number "3";
chr2	StringTie	exon	159944906	159945082	1000	-	.	gene_id "MSTRG.103724"; transcript_id "MSTRG.103724.153"; exon_number "4";
chr2	StringTie	exon	159946807	159946917	1000	-	.	gene_id "MSTRG.103724"; transcript_id "MSTRG.103724.153"; exon_number "5";
chr2	StringTie	exon	159947419	159947559	1000	-	.	gene_id "MSTRG.103724"; transcript_id "MSTRG.103724.153"; exon_number "6";
chr2	StringTie	exon	159949608	159949718	1000	-	.	gene_id "MSTRG.103724"; transcript_id "MSTRG.103724.153"; exon_number "7";
chr2	StringTie	exon	159951340	159951578	1000	-	.	gene_id "MSTRG.103724"; transcript_id "MSTRG.103724.153"; exon_number "8";
chr2	StringTie	exon	159955199	159955346	1000	-	.	gene_id "MSTRG.103724"; transcript_id "MSTRG.103724.153"; exon_number "9";
chr2	StringTie	exon	159955698	159955828	1000	-	.	gene_id "MSTRG.103724"; transcript_id "MSTRG.103724.153"; exon_number "10";
chr2	StringTie	exon	159956510	159956627	1000	-	.	gene_id "MSTRG.103724"; transcript_id "MSTRG.103724.153"; exon_number "11";
chr2	StringTie	exon	159958255	159958385	1000	-	.	gene_id "MSTRG.103724"; transcript_id "MSTRG.103724.153"; exon_number "12";
chr2	StringTie	exon	159967539	159967678	1000	-	.	gene_id "MSTRG.103724"; transcript_id "MSTRG.103724.153"; exon_number "13";
chr2	StringTie	exon	159969256	159969359	1000	-	.	gene_id "MSTRG.103724"; transcript_id "MSTRG.103724.153"; exon_number "14";
chr2	StringTie	exon	159970148	159970212	1000	-	.	gene_id "MSTRG.103724"; transcript_id "MSTRG.103724.153"; exon_number "15";
chr2	StringTie	exon	159976068	159976225	1000	-	.	gene_id "MSTRG.103724"; transcript_id "MSTRG.103724.153"; exon_number "16";
chr2	StringTie	exon	159976685	159976720	1000	-	.	gene_id "MSTRG.103724"; transcript_id "MSTRG.103724.153"; exon_number "17";
chr2	StringTie	exon	159977284	159977397	1000	-	.	gene_id "MSTRG.103724"; transcript_id "MSTRG.103724.153"; exon_number "18";
chr2	StringTie	exon	159979830	159979914	1000	-	.	gene_id "MSTRG.103724"; transcript_id "MSTRG.103724.153"; exon_number "19";
chr2	StringTie	exon	159983928	159984073	1000	-	.	gene_id "MSTRG.103724"; transcript_id "MSTRG.103724.153"; exon_number "20";
chr2	StringTie	exon	159987156	159987358	1000	-	.	gene_id "MSTRG.103724"; transcript_id "MSTRG.103724.153"; exon_number "21";
chr2	StringTie	exon	160004696	160004866	1000	-	.	gene_id "MSTRG.103724"; transcript_id "MSTRG.103724.153"; exon_number "22";
chr2	StringTie	exon	160005652	160005821	1000	-	.	gene_id "MSTRG.103724"; transcript_id "MSTRG.103724.153"; exon_number "23";
chr2	StringTie	exon	160013263	160013375	1000	-	.	gene_id "MSTRG.103724"; transcript_id "MSTRG.103724.153"; exon_number "24";
chr2	StringTie	exon	160016614	160016712	1000	-	.	gene_id "MSTRG.103724"; transcript_id "MSTRG.103724.153"; exon_number "25";
chr2	StringTie	exon	160020106	160020263	1000	-	.	gene_id "MSTRG.103724"; transcript_id "MSTRG.103724.153"; exon_number "26";
chr2	StringTie	exon	160022665	160022859	1000	-	.	gene_id "MSTRG.103724"; transcript_id "MSTRG.103724.153"; exon_number "27";
chr2	StringTie	exon	160028218	160028361	1000	-	.	gene_id "MSTRG.103724"; transcript_id "MSTRG.103724.153"; exon_number "28";
chr2	StringTie	exon	160028850	160028963	1000	-	.	gene_id "MSTRG.103724"; transcript_id "MSTRG.103724.153"; exon_number "29";
chr2	StringTie	exon	160032959	160033132	1000	-	.	gene_id "MSTRG.103724"; transcript_id "MSTRG.103724.153"; exon_number "30";
chr2	StringTie	exon	160042025	160042198	1000	-	.	gene_id "MSTRG.103724"; transcript_id "MSTRG.103724.153"; exon_number "31";
chr2	StringTie	exon	160044774	160045157	1000	-	.	gene_id "MSTRG.103724"; transcript_id "MSTRG.103724.153"; exon_number "32";
chr2	StringTie	exon	160062295	160063761	1000	-	.	gene_id "MSTRG.103724"; transcript_id "MSTRG.103724.153"; exon_number "33";
chr2	StringTie	transcript	159923925	160062876	1000	-	.	gene_id "MSTRG.103724"; transcript_id "MSTRG.103724.154";
chr2	StringTie	exon	159923925	159932652	1000	-	.	gene_id "MSTRG.103724"; transcript_id "MSTRG.103724.154"; exon_number "1";
chr2	StringTie	exon	159941746	159941992	1000	-	.	gene_id "MSTRG.103724"; transcript_id "MSTRG.103724.154"; exon_number "2";
chr2	StringTie	exon	159942127	159942159	1000	-	.	gene_id "MSTRG.103724"; transcript_id "MSTRG.103724.154"; exon_number "3";
chr2	StringTie	exon	159944906	159945046	1000	-	.	gene_id "MSTRG.103724"; transcript_id "MSTRG.103724.154"; exon_number "4";
chr2	StringTie	exon	159946801	159946917	1000	-	.	gene_id "MSTRG.103724"; transcript_id "MSTRG.103724.154"; exon_number "5";
chr2	StringTie	exon	159947419	159947559	1000	-	.	gene_id "MSTRG.103724"; transcript_id "MSTRG.103724.154"; exon_number "6";
chr2	StringTie	exon	159949608	159949776	1000	-	.	gene_id "MSTRG.103724"; transcript_id "MSTRG.103724.154"; exon_number "7";
chr2	StringTie	exon	159951340	159951578	1000	-	.	gene_id "MSTRG.103724"; transcript_id "MSTRG.103724.154"; exon_number "8";
chr2	StringTie	exon	159955199	159955346	1000	-	.	gene_id "MSTRG.103724"; transcript_id "MSTRG.103724.154"; exon_number "9";
chr2	StringTie	exon	159955698	159955828	1000	-	.	gene_id "MSTRG.103724"; transcript_id "MSTRG.103724.154"; exon_number "10";
chr2	StringTie	exon	159956510	159956627	1000	-	.	gene_id "MSTRG.103724"; transcript_id "MSTRG.103724.154"; exon_number "11";
chr2	StringTie	exon	159967539	159967678	1000	-	.	gene_id "MSTRG.103724"; transcript_id "MSTRG.103724.154"; exon_number "12";
chr2	StringTie	exon	159969256	159969359	1000	-	.	gene_id "MSTRG.103724"; transcript_id "MSTRG.103724.154"; exon_number "13";
chr2	StringTie	exon	159970148	159970212	1000	-	.	gene_id "MSTRG.103724"; transcript_id "MSTRG.103724.154"; exon_number "14";
chr2	StringTie	exon	159976068	159976225	1000	-	.	gene_id "MSTRG.103724"; transcript_id "MSTRG.103724.154"; exon_number "15";
chr2	StringTie	exon	159976685	159976720	1000	-	.	gene_id "MSTRG.103724"; transcript_id "MSTRG.103724.154"; exon_number "16";
chr2	StringTie	exon	159977284	159977416	1000	-	.	gene_id "MSTRG.103724"; transcript_id "MSTRG.103724.154"; exon_number "17";
chr2	StringTie	exon	159979830	159979914	1000	-	.	gene_id "MSTRG.103724"; transcript_id "MSTRG.103724.154"; exon_number "18";
chr2	StringTie	exon	159983928	159984073	1000	-	.	gene_id "MSTRG.103724"; transcript_id "MSTRG.103724.154"; exon_number "19";
chr2	StringTie	exon	159984479	159987358	1000	-	.	gene_id "MSTRG.103724"; transcript_id "MSTRG.103724.154"; exon_number "20";
chr2	StringTie	exon	160004696	160004866	1000	-	.	gene_id "MSTRG.103724"; transcript_id "MSTRG.103724.154"; exon_number "21";
chr2	StringTie	exon	160005652	160005821	1000	-	.	gene_id "MSTRG.103724"; transcript_id "MSTRG.103724.154"; exon_number "22";
chr2	StringTie	exon	160013263	160013375	1000	-	.	gene_id "MSTRG.103724"; transcript_id "MSTRG.103724.154"; exon_number "23";
chr2	StringTie	exon	160016614	160016712	1000	-	.	gene_id "MSTRG.103724"; transcript_id "MSTRG.103724.154"; exon_number "24";
chr2	StringTie	exon	160020106	160020263	1000	-	.	gene_id "MSTRG.103724"; transcript_id "MSTRG.103724.154"; exon_number "25";
chr2	StringTie	exon	160022665	160022859	1000	-	.	gene_id "MSTRG.103724"; transcript_id "MSTRG.103724.154"; exon_number "26";
chr2	StringTie	exon	160028218	160028361	1000	-	.	gene_id "MSTRG.103724"; transcript_id "MSTRG.103724.154"; exon_number "27";
chr2	StringTie	exon	160028850	160028963	1000	-	.	gene_id "MSTRG.103724"; transcript_id "MSTRG.103724.154"; exon_number "28";
chr2	StringTie	exon	160032959	160033132	1000	-	.	gene_id "MSTRG.103724"; transcript_id "MSTRG.103724.154"; exon_number "29";
chr2	StringTie	exon	160042025	160042198	1000	-	.	gene_id "MSTRG.103724"; transcript_id "MSTRG.103724.154"; exon_number "30";
chr2	StringTie	exon	160044774	160045157	1000	-	.	gene_id "MSTRG.103724"; transcript_id "MSTRG.103724.154"; exon_number "31";
chr2	StringTie	exon	160062295	160062876	1000	-	.	gene_id "MSTRG.103724"; transcript_id "MSTRG.103724.154"; exon_number "32";
chr2	StringTie	transcript	159923925	160062876	1000	-	.	gene_id "MSTRG.103724"; transcript_id "MSTRG.103724.155";
chr2	StringTie	exon	159923925	159932298	1000	-	.	gene_id "MSTRG.103724"; transcript_id "MSTRG.103724.155"; exon_number "1";
chr2	StringTie	exon	159941746	159941992	1000	-	.	gene_id "MSTRG.103724"; transcript_id "MSTRG.103724.155"; exon_number "2";
chr2	StringTie	exon	159942127	159942159	1000	-	.	gene_id "MSTRG.103724"; transcript_id "MSTRG.103724.155"; exon_number "3";
chr2	StringTie	exon	159944906	159945082	1000	-	.	gene_id "MSTRG.103724"; transcript_id "MSTRG.103724.155"; exon_number "4";
chr2	StringTie	exon	159946807	159946917	1000	-	.	gene_id "MSTRG.103724"; transcript_id "MSTRG.103724.155"; exon_number "5";
chr2	StringTie	exon	159947419	159947559	1000	-	.	gene_id "MSTRG.103724"; transcript_id "MSTRG.103724.155"; exon_number "6";
chr2	StringTie	exon	159949608	159949718	1000	-	.	gene_id "MSTRG.103724"; transcript_id "MSTRG.103724.155"; exon_number "7";
chr2	StringTie	exon	159951340	159951578	1000	-	.	gene_id "MSTRG.103724"; transcript_id "MSTRG.103724.155"; exon_number "8";
chr2	StringTie	exon	159955199	159955346	1000	-	.	gene_id "MSTRG.103724"; transcript_id "MSTRG.103724.155"; exon_number "9";
chr2	StringTie	exon	159955698	159955828	1000	-	.	gene_id "MSTRG.103724"; transcript_id "MSTRG.103724.155"; exon_number "10";
chr2	StringTie	exon	159956510	159956627	1000	-	.	gene_id "MSTRG.103724"; transcript_id "MSTRG.103724.155"; exon_number "11";
chr2	StringTie	exon	159956828	159956971	1000	-	.	gene_id "MSTRG.103724"; transcript_id "MSTRG.103724.155"; exon_number "12";
chr2	StringTie	exon	159967539	159967678	1000	-	.	gene_id "MSTRG.103724"; transcript_id "MSTRG.103724.155"; exon_number "13";
chr2	StringTie	exon	159969256	159969359	1000	-	.	gene_id "MSTRG.103724"; transcript_id "MSTRG.103724.155"; exon_number "14";
chr2	StringTie	exon	159970148	159970212	1000	-	.	gene_id "MSTRG.103724"; transcript_id "MSTRG.103724.155"; exon_number "15";
chr2	StringTie	exon	159976068	159976225	1000	-	.	gene_id "MSTRG.103724"; transcript_id "MSTRG.103724.155"; exon_number "16";
chr2	StringTie	exon	159976685	159976720	1000	-	.	gene_id "MSTRG.103724"; transcript_id "MSTRG.103724.155"; exon_number "17";
chr2	StringTie	exon	159977284	159977416	1000	-	.	gene_id "MSTRG.103724"; transcript_id "MSTRG.103724.155"; exon_number "18";
chr2	StringTie	exon	159979830	159979914	1000	-	.	gene_id "MSTRG.103724"; transcript_id "MSTRG.103724.155"; exon_number "19";
chr2	StringTie	exon	159983928	159984073	1000	-	.	gene_id "MSTRG.103724"; transcript_id "MSTRG.103724.155"; exon_number "20";
chr2	StringTie	exon	159984479	159987358	1000	-	.	gene_id "MSTRG.103724"; transcript_id "MSTRG.103724.155"; exon_number "21";
chr2	StringTie	exon	160004696	160004866	1000	-	.	gene_id "MSTRG.103724"; transcript_id "MSTRG.103724.155"; exon_number "22";
chr2	StringTie	exon	160005652	160005821	1000	-	.	gene_id "MSTRG.103724"; transcript_id "MSTRG.103724.155"; exon_number "23";
chr2	StringTie	exon	160013263	160013375	1000	-	.	gene_id "MSTRG.103724"; transcript_id "MSTRG.103724.155"; exon_number "24";
chr2	StringTie	exon	160016614	160016712	1000	-	.	gene_id "MSTRG.103724"; transcript_id "MSTRG.103724.155"; exon_number "25";
chr2	StringTie	exon	160020106	160020263	1000	-	.	gene_id "MSTRG.103724"; transcript_id "MSTRG.103724.155"; exon_number "26";
chr2	StringTie	exon	160022665	160022859	1000	-	.	gene_id "MSTRG.103724"; transcript_id "MSTRG.103724.155"; exon_number "27";
chr2	StringTie	exon	160028218	160028361	1000	-	.	gene_id "MSTRG.103724"; transcript_id "MSTRG.103724.155"; exon_number "28";
chr2	StringTie	exon	160028850	160028963	1000	-	.	gene_id "MSTRG.103724"; transcript_id "MSTRG.103724.155"; exon_number "29";
chr2	StringTie	exon	160032959	160033132	1000	-	.	gene_id "MSTRG.103724"; transcript_id "MSTRG.103724.155"; exon_number "30";
chr2	StringTie	exon	160042025	160042198	1000	-	.	gene_id "MSTRG.103724"; transcript_id "MSTRG.103724.155"; exon_number "31";
chr2	StringTie	exon	160044774	160045157	1000	-	.	gene_id "MSTRG.103724"; transcript_id "MSTRG.103724.155"; exon_number "32";
chr2	StringTie	exon	160062295	160062876	1000	-	.	gene_id "MSTRG.103724"; transcript_id "MSTRG.103724.155"; exon_number "33";
chr2	StringTie	transcript	159923925	160062876	1000	-	.	gene_id "MSTRG.103724"; transcript_id "MSTRG.103724.156";
chr2	StringTie	exon	159923925	159940567	1000	-	.	gene_id "MSTRG.103724"; transcript_id "MSTRG.103724.156"; exon_number "1";
chr2	StringTie	exon	159941746	159941992	1000	-	.	gene_id "MSTRG.103724"; transcript_id "MSTRG.103724.156"; exon_number "2";
chr2	StringTie	exon	159942127	159942159	1000	-	.	gene_id "MSTRG.103724"; transcript_id "MSTRG.103724.156"; exon_number "3";
chr2	StringTie	exon	159944906	159945046	1000	-	.	gene_id "MSTRG.103724"; transcript_id "MSTRG.103724.156"; exon_number "4";
chr2	StringTie	exon	159946801	159946917	1000	-	.	gene_id "MSTRG.103724"; transcript_id "MSTRG.103724.156"; exon_number "5";
chr2	StringTie	exon	159947419	159947559	1000	-	.	gene_id "MSTRG.103724"; transcript_id "MSTRG.103724.156"; exon_number "6";
chr2	StringTie	exon	159949608	159949776	1000	-	.	gene_id "MSTRG.103724"; transcript_id "MSTRG.103724.156"; exon_number "7";
chr2	StringTie	exon	159951340	159951578	1000	-	.	gene_id "MSTRG.103724"; transcript_id "MSTRG.103724.156"; exon_number "8";
chr2	StringTie	exon	159955199	159955346	1000	-	.	gene_id "MSTRG.103724"; transcript_id "MSTRG.103724.156"; exon_number "9";
chr2	StringTie	exon	159955698	159955828	1000	-	.	gene_id "MSTRG.103724"; transcript_id "MSTRG.103724.156"; exon_number "10";
chr2	StringTie	exon	159956510	159956627	1000	-	.	gene_id "MSTRG.103724"; transcript_id "MSTRG.103724.156"; exon_number "11";
chr2	StringTie	exon	159956828	159956971	1000	-	.	gene_id "MSTRG.103724"; transcript_id "MSTRG.103724.156"; exon_number "12";
chr2	StringTie	exon	159967539	159967678	1000	-	.	gene_id "MSTRG.103724"; transcript_id "MSTRG.103724.156"; exon_number "13";
chr2	StringTie	exon	159969256	159969359	1000	-	.	gene_id "MSTRG.103724"; transcript_id "MSTRG.103724.156"; exon_number "14";
chr2	StringTie	exon	159970148	159970212	1000	-	.	gene_id "MSTRG.103724"; transcript_id "MSTRG.103724.156"; exon_number "15";
chr2	StringTie	exon	159976068	159976225	1000	-	.	gene_id "MSTRG.103724"; transcript_id "MSTRG.103724.156"; exon_number "16";
chr2	StringTie	exon	159976685	159976720	1000	-	.	gene_id "MSTRG.103724"; transcript_id "MSTRG.103724.156"; exon_number "17";
chr2	StringTie	exon	159977284	159977397	1000	-	.	gene_id "MSTRG.103724"; transcript_id "MSTRG.103724.156"; exon_number "18";
chr2	StringTie	exon	159979830	159979914	1000	-	.	gene_id "MSTRG.103724"; transcript_id "MSTRG.103724.156"; exon_number "19";
chr2	StringTie	exon	159983928	159984073	1000	-	.	gene_id "MSTRG.103724"; transcript_id "MSTRG.103724.156"; exon_number "20";
chr2	StringTie	exon	159984479	159987358	1000	-	.	gene_id "MSTRG.103724"; transcript_id "MSTRG.103724.156"; exon_number "21";
chr2	StringTie	exon	160004696	160004866	1000	-	.	gene_id "MSTRG.103724"; transcript_id "MSTRG.103724.156"; exon_number "22";
chr2	StringTie	exon	160005652	160005821	1000	-	.	gene_id "MSTRG.103724"; transcript_id "MSTRG.103724.156"; exon_number "23";
chr2	StringTie	exon	160013263	160013375	1000	-	.	gene_id "MSTRG.103724"; transcript_id "MSTRG.103724.156"; exon_number "24";
chr2	StringTie	exon	160016614	160016712	1000	-	.	gene_id "MSTRG.103724"; transcript_id "MSTRG.103724.156"; exon_number "25";
chr2	StringTie	exon	160020106	160020263	1000	-	.	gene_id "MSTRG.103724"; transcript_id "MSTRG.103724.156"; exon_number "26";
chr2	StringTie	exon	160022665	160022859	1000	-	.	gene_id "MSTRG.103724"; transcript_id "MSTRG.103724.156"; exon_number "27";
chr2	StringTie	exon	160028218	160028361	1000	-	.	gene_id "MSTRG.103724"; transcript_id "MSTRG.103724.156"; exon_number "28";
chr2	StringTie	exon	160028850	160028963	1000	-	.	gene_id "MSTRG.103724"; transcript_id "MSTRG.103724.156"; exon_number "29";
chr2	StringTie	exon	160032959	160033132	1000	-	.	gene_id "MSTRG.103724"; transcript_id "MSTRG.103724.156"; exon_number "30";
chr2	StringTie	exon	160042025	160042198	1000	-	.	gene_id "MSTRG.103724"; transcript_id "MSTRG.103724.156"; exon_number "31";
chr2	StringTie	exon	160044774	160045157	1000	-	.	gene_id "MSTRG.103724"; transcript_id "MSTRG.103724.156"; exon_number "32";
chr2	StringTie	exon	160062295	160062876	1000	-	.	gene_id "MSTRG.103724"; transcript_id "MSTRG.103724.156"; exon_number "33";
chr2	StringTie	transcript	159923926	160062853	1000	-	.	gene_id "MSTRG.103724"; transcript_id "MSTRG.103724.157";
chr2	StringTie	exon	159923926	159932652	1000	-	.	gene_id "MSTRG.103724"; transcript_id "MSTRG.103724.157"; exon_number "1";
chr2	StringTie	exon	159941746	159941992	1000	-	.	gene_id "MSTRG.103724"; transcript_id "MSTRG.103724.157"; exon_number "2";
chr2	StringTie	exon	159942127	159942159	1000	-	.	gene_id "MSTRG.103724"; transcript_id "MSTRG.103724.157"; exon_number "3";
chr2	StringTie	exon	159944906	159945082	1000	-	.	gene_id "MSTRG.103724"; transcript_id "MSTRG.103724.157"; exon_number "4";
chr2	StringTie	exon	159946801	159946917	1000	-	.	gene_id "MSTRG.103724"; transcript_id "MSTRG.103724.157"; exon_number "5";
chr2	StringTie	exon	159947419	159947559	1000	-	.	gene_id "MSTRG.103724"; transcript_id "MSTRG.103724.157"; exon_number "6";
chr2	StringTie	exon	159949608	159949776	1000	-	.	gene_id "MSTRG.103724"; transcript_id "MSTRG.103724.157"; exon_number "7";
chr2	StringTie	exon	159951340	159951578	1000	-	.	gene_id "MSTRG.103724"; transcript_id "MSTRG.103724.157"; exon_number "8";
chr2	StringTie	exon	159955199	159955346	1000	-	.	gene_id "MSTRG.103724"; transcript_id "MSTRG.103724.157"; exon_number "9";
chr2	StringTie	exon	159955698	159955828	1000	-	.	gene_id "MSTRG.103724"; transcript_id "MSTRG.103724.157"; exon_number "10";
chr2	StringTie	exon	159956510	159956627	1000	-	.	gene_id "MSTRG.103724"; transcript_id "MSTRG.103724.157"; exon_number "11";
chr2	StringTie	exon	159967539	159967678	1000	-	.	gene_id "MSTRG.103724"; transcript_id "MSTRG.103724.157"; exon_number "12";
chr2	StringTie	exon	159969256	159969359	1000	-	.	gene_id "MSTRG.103724"; transcript_id "MSTRG.103724.157"; exon_number "13";
chr2	StringTie	exon	159970148	159970212	1000	-	.	gene_id "MSTRG.103724"; transcript_id "MSTRG.103724.157"; exon_number "14";
chr2	StringTie	exon	159976068	159976225	1000	-	.	gene_id "MSTRG.103724"; transcript_id "MSTRG.103724.157"; exon_number "15";
chr2	StringTie	exon	159976685	159976720	1000	-	.	gene_id "MSTRG.103724"; transcript_id "MSTRG.103724.157"; exon_number "16";
chr2	StringTie	exon	159977284	159977416	1000	-	.	gene_id "MSTRG.103724"; transcript_id "MSTRG.103724.157"; exon_number "17";
chr2	StringTie	exon	159979830	159979914	1000	-	.	gene_id "MSTRG.103724"; transcript_id "MSTRG.103724.157"; exon_number "18";
chr2	StringTie	exon	159983928	159984073	1000	-	.	gene_id "MSTRG.103724"; transcript_id "MSTRG.103724.157"; exon_number "19";
chr2	StringTie	exon	159987156	159987358	1000	-	.	gene_id "MSTRG.103724"; transcript_id "MSTRG.103724.157"; exon_number "20";
chr2	StringTie	exon	160004696	160004866	1000	-	.	gene_id "MSTRG.103724"; transcript_id "MSTRG.103724.157"; exon_number "21";
chr2	StringTie	exon	160005652	160005821	1000	-	.	gene_id "MSTRG.103724"; transcript_id "MSTRG.103724.157"; exon_number "22";
chr2	StringTie	exon	160013263	160013375	1000	-	.	gene_id "MSTRG.103724"; transcript_id "MSTRG.103724.157"; exon_number "23";
chr2	StringTie	exon	160016614	160016712	1000	-	.	gene_id "MSTRG.103724"; transcript_id "MSTRG.103724.157"; exon_number "24";
chr2	StringTie	exon	160020106	160020263	1000	-	.	gene_id "MSTRG.103724"; transcript_id "MSTRG.103724.157"; exon_number "25";
chr2	StringTie	exon	160022665	160022859	1000	-	.	gene_id "MSTRG.103724"; transcript_id "MSTRG.103724.157"; exon_number "26";
chr2	StringTie	exon	160028218	160028361	1000	-	.	gene_id "MSTRG.103724"; transcript_id "MSTRG.103724.157"; exon_number "27";
chr2	StringTie	exon	160028850	160028963	1000	-	.	gene_id "MSTRG.103724"; transcript_id "MSTRG.103724.157"; exon_number "28";
chr2	StringTie	exon	160032959	160033132	1000	-	.	gene_id "MSTRG.103724"; transcript_id "MSTRG.103724.157"; exon_number "29";
chr2	StringTie	exon	160042025	160042198	1000	-	.	gene_id "MSTRG.103724"; transcript_id "MSTRG.103724.157"; exon_number "30";
chr2	StringTie	exon	160044774	160045157	1000	-	.	gene_id "MSTRG.103724"; transcript_id "MSTRG.103724.157"; exon_number "31";
chr2	StringTie	exon	160062295	160062853	1000	-	.	gene_id "MSTRG.103724"; transcript_id "MSTRG.103724.157"; exon_number "32";
chr2	StringTie	transcript	159923927	159985067	1000	-	.	gene_id "MSTRG.103724"; transcript_id "MSTRG.103724.158";
chr2	StringTie	exon	159923927	159940567	1000	-	.	gene_id "MSTRG.103724"; transcript_id "MSTRG.103724.158"; exon_number "1";
chr2	StringTie	exon	159941746	159941992	1000	-	.	gene_id "MSTRG.103724"; transcript_id "MSTRG.103724.158"; exon_number "2";
chr2	StringTie	exon	159942127	159942159	1000	-	.	gene_id "MSTRG.103724"; transcript_id "MSTRG.103724.158"; exon_number "3";
chr2	StringTie	exon	159944906	159945046	1000	-	.	gene_id "MSTRG.103724"; transcript_id "MSTRG.103724.158"; exon_number "4";
chr2	StringTie	exon	159946801	159946917	1000	-	.	gene_id "MSTRG.103724"; transcript_id "MSTRG.103724.158"; exon_number "5";
chr2	StringTie	exon	159947419	159947559	1000	-	.	gene_id "MSTRG.103724"; transcript_id "MSTRG.103724.158"; exon_number "6";
chr2	StringTie	exon	159949608	159949776	1000	-	.	gene_id "MSTRG.103724"; transcript_id "MSTRG.103724.158"; exon_number "7";
chr2	StringTie	exon	159951340	159951578	1000	-	.	gene_id "MSTRG.103724"; transcript_id "MSTRG.103724.158"; exon_number "8";
chr2	StringTie	exon	159955199	159955346	1000	-	.	gene_id "MSTRG.103724"; transcript_id "MSTRG.103724.158"; exon_number "9";
chr2	StringTie	exon	159955698	159956627	1000	-	.	gene_id "MSTRG.103724"; transcript_id "MSTRG.103724.158"; exon_number "10";
chr2	StringTie	exon	159958255	159958385	1000	-	.	gene_id "MSTRG.103724"; transcript_id "MSTRG.103724.158"; exon_number "11";
chr2	StringTie	exon	159967539	159967678	1000	-	.	gene_id "MSTRG.103724"; transcript_id "MSTRG.103724.158"; exon_number "12";
chr2	StringTie	exon	159969256	159969359	1000	-	.	gene_id "MSTRG.103724"; transcript_id "MSTRG.103724.158"; exon_number "13";
chr2	StringTie	exon	159970148	159970212	1000	-	.	gene_id "MSTRG.103724"; transcript_id "MSTRG.103724.158"; exon_number "14";
chr2	StringTie	exon	159976068	159976225	1000	-	.	gene_id "MSTRG.103724"; transcript_id "MSTRG.103724.158"; exon_number "15";
chr2	StringTie	exon	159976685	159976720	1000	-	.	gene_id "MSTRG.103724"; transcript_id "MSTRG.103724.158"; exon_number "16";
chr2	StringTie	exon	159977284	159977397	1000	-	.	gene_id "MSTRG.103724"; transcript_id "MSTRG.103724.158"; exon_number "17";
chr2	StringTie	exon	159979830	159979914	1000	-	.	gene_id "MSTRG.103724"; transcript_id "MSTRG.103724.158"; exon_number "18";
chr2	StringTie	exon	159983928	159984073	1000	-	.	gene_id "MSTRG.103724"; transcript_id "MSTRG.103724.158"; exon_number "19";
chr2	StringTie	exon	159984479	159985067	1000	-	.	gene_id "MSTRG.103724"; transcript_id "MSTRG.103724.158"; exon_number "20";
chr2	StringTie	transcript	159923927	160062874	1000	-	.	gene_id "MSTRG.103724"; transcript_id "MSTRG.103724.159";
chr2	StringTie	exon	159923927	159932298	1000	-	.	gene_id "MSTRG.103724"; transcript_id "MSTRG.103724.159"; exon_number "1";
chr2	StringTie	exon	159941746	159941992	1000	-	.	gene_id "MSTRG.103724"; transcript_id "MSTRG.103724.159"; exon_number "2";
chr2	StringTie	exon	159942127	159942159	1000	-	.	gene_id "MSTRG.103724"; transcript_id "MSTRG.103724.159"; exon_number "3";
chr2	StringTie	exon	159944906	159945082	1000	-	.	gene_id "MSTRG.103724"; transcript_id "MSTRG.103724.159"; exon_number "4";
chr2	StringTie	exon	159946807	159946917	1000	-	.	gene_id "MSTRG.103724"; transcript_id "MSTRG.103724.159"; exon_number "5";
chr2	StringTie	exon	159947419	159947559	1000	-	.	gene_id "MSTRG.103724"; transcript_id "MSTRG.103724.159"; exon_number "6";
chr2	StringTie	exon	159949608	159949776	1000	-	.	gene_id "MSTRG.103724"; transcript_id "MSTRG.103724.159"; exon_number "7";
chr2	StringTie	exon	159951340	159951578	1000	-	.	gene_id "MSTRG.103724"; transcript_id "MSTRG.103724.159"; exon_number "8";
chr2	StringTie	exon	159955199	159955346	1000	-	.	gene_id "MSTRG.103724"; transcript_id "MSTRG.103724.159"; exon_number "9";
chr2	StringTie	exon	159955698	159955828	1000	-	.	gene_id "MSTRG.103724"; transcript_id "MSTRG.103724.159"; exon_number "10";
chr2	StringTie	exon	159956510	159956627	1000	-	.	gene_id "MSTRG.103724"; transcript_id "MSTRG.103724.159"; exon_number "11";
chr2	StringTie	exon	159958255	159958385	1000	-	.	gene_id "MSTRG.103724"; transcript_id "MSTRG.103724.159"; exon_number "12";
chr2	StringTie	exon	159967539	159967678	1000	-	.	gene_id "MSTRG.103724"; transcript_id "MSTRG.103724.159"; exon_number "13";
chr2	StringTie	exon	159969256	159969359	1000	-	.	gene_id "MSTRG.103724"; transcript_id "MSTRG.103724.159"; exon_number "14";
chr2	StringTie	exon	159970148	159970212	1000	-	.	gene_id "MSTRG.103724"; transcript_id "MSTRG.103724.159"; exon_number "15";
chr2	StringTie	exon	159976068	159976225	1000	-	.	gene_id "MSTRG.103724"; transcript_id "MSTRG.103724.159"; exon_number "16";
chr2	StringTie	exon	159976685	159976720	1000	-	.	gene_id "MSTRG.103724"; transcript_id "MSTRG.103724.159"; exon_number "17";
chr2	StringTie	exon	159977284	159977397	1000	-	.	gene_id "MSTRG.103724"; transcript_id "MSTRG.103724.159"; exon_number "18";
chr2	StringTie	exon	159979830	159979914	1000	-	.	gene_id "MSTRG.103724"; transcript_id "MSTRG.103724.159"; exon_number "19";
chr2	StringTie	exon	159983928	159984073	1000	-	.	gene_id "MSTRG.103724"; transcript_id "MSTRG.103724.159"; exon_number "20";
chr2	StringTie	exon	159987156	159987358	1000	-	.	gene_id "MSTRG.103724"; transcript_id "MSTRG.103724.159"; exon_number "21";
chr2	StringTie	exon	160004696	160004866	1000	-	.	gene_id "MSTRG.103724"; transcript_id "MSTRG.103724.159"; exon_number "22";
chr2	StringTie	exon	160005652	160005821	1000	-	.	gene_id "MSTRG.103724"; transcript_id "MSTRG.103724.159"; exon_number "23";
chr2	StringTie	exon	160013263	160013375	1000	-	.	gene_id "MSTRG.103724"; transcript_id "MSTRG.103724.159"; exon_number "24";
chr2	StringTie	exon	160016614	160016712	1000	-	.	gene_id "MSTRG.103724"; transcript_id "MSTRG.103724.159"; exon_number "25";
chr2	StringTie	exon	160020106	160020263	1000	-	.	gene_id "MSTRG.103724"; transcript_id "MSTRG.103724.159"; exon_number "26";
chr2	StringTie	exon	160022665	160022859	1000	-	.	gene_id "MSTRG.103724"; transcript_id "MSTRG.103724.159"; exon_number "27";
chr2	StringTie	exon	160028218	160028361	1000	-	.	gene_id "MSTRG.103724"; transcript_id "MSTRG.103724.159"; exon_number "28";
chr2	StringTie	exon	160028850	160028963	1000	-	.	gene_id "MSTRG.103724"; transcript_id "MSTRG.103724.159"; exon_number "29";
chr2	StringTie	exon	160032959	160033132	1000	-	.	gene_id "MSTRG.103724"; transcript_id "MSTRG.103724.159"; exon_number "30";
chr2	StringTie	exon	160042025	160042198	1000	-	.	gene_id "MSTRG.103724"; transcript_id "MSTRG.103724.159"; exon_number "31";
chr2	StringTie	exon	160044774	160045157	1000	-	.	gene_id "MSTRG.103724"; transcript_id "MSTRG.103724.159"; exon_number "32";
chr2	StringTie	exon	160062295	160062874	1000	-	.	gene_id "MSTRG.103724"; transcript_id "MSTRG.103724.159"; exon_number "33";
chr2	StringTie	transcript	159773425	159798212	1000	-	.	gene_id "MSTRG.103724"; transcript_id "MSTRG.103724.16";
chr2	StringTie	exon	159773425	159773745	1000	-	.	gene_id "MSTRG.103724"; transcript_id "MSTRG.103724.16"; exon_number "1";
chr2	StringTie	exon	159777938	159777964	1000	-	.	gene_id "MSTRG.103724"; transcript_id "MSTRG.103724.16"; exon_number "2";
chr2	StringTie	exon	159780005	159780178	1000	-	.	gene_id "MSTRG.103724"; transcript_id "MSTRG.103724.16"; exon_number "3";
chr2	StringTie	exon	159780882	159780998	1000	-	.	gene_id "MSTRG.103724"; transcript_id "MSTRG.103724.16"; exon_number "4";
chr2	StringTie	exon	159783359	159783469	1000	-	.	gene_id "MSTRG.103724"; transcript_id "MSTRG.103724.16"; exon_number "5";
chr2	StringTie	exon	159798132	159798212	1000	-	.	gene_id "MSTRG.103724"; transcript_id "MSTRG.103724.16"; exon_number "6";
chr2	StringTie	transcript	159923927	160062874	1000	-	.	gene_id "MSTRG.103724"; transcript_id "MSTRG.103724.160";
chr2	StringTie	exon	159923927	159932652	1000	-	.	gene_id "MSTRG.103724"; transcript_id "MSTRG.103724.160"; exon_number "1";
chr2	StringTie	exon	159941746	159941992	1000	-	.	gene_id "MSTRG.103724"; transcript_id "MSTRG.103724.160"; exon_number "2";
chr2	StringTie	exon	159942127	159942159	1000	-	.	gene_id "MSTRG.103724"; transcript_id "MSTRG.103724.160"; exon_number "3";
chr2	StringTie	exon	159944906	159945046	1000	-	.	gene_id "MSTRG.103724"; transcript_id "MSTRG.103724.160"; exon_number "4";
chr2	StringTie	exon	159946801	159946917	1000	-	.	gene_id "MSTRG.103724"; transcript_id "MSTRG.103724.160"; exon_number "5";
chr2	StringTie	exon	159947419	159947559	1000	-	.	gene_id "MSTRG.103724"; transcript_id "MSTRG.103724.160"; exon_number "6";
chr2	StringTie	exon	159949608	159949776	1000	-	.	gene_id "MSTRG.103724"; transcript_id "MSTRG.103724.160"; exon_number "7";
chr2	StringTie	exon	159951340	159951578	1000	-	.	gene_id "MSTRG.103724"; transcript_id "MSTRG.103724.160"; exon_number "8";
chr2	StringTie	exon	159955199	159955346	1000	-	.	gene_id "MSTRG.103724"; transcript_id "MSTRG.103724.160"; exon_number "9";
chr2	StringTie	exon	159955698	159955828	1000	-	.	gene_id "MSTRG.103724"; transcript_id "MSTRG.103724.160"; exon_number "10";
chr2	StringTie	exon	159956510	159956627	1000	-	.	gene_id "MSTRG.103724"; transcript_id "MSTRG.103724.160"; exon_number "11";
chr2	StringTie	exon	159956828	159956971	1000	-	.	gene_id "MSTRG.103724"; transcript_id "MSTRG.103724.160"; exon_number "12";
chr2	StringTie	exon	159967539	159967678	1000	-	.	gene_id "MSTRG.103724"; transcript_id "MSTRG.103724.160"; exon_number "13";
chr2	StringTie	exon	159969256	159969359	1000	-	.	gene_id "MSTRG.103724"; transcript_id "MSTRG.103724.160"; exon_number "14";
chr2	StringTie	exon	159970148	159970212	1000	-	.	gene_id "MSTRG.103724"; transcript_id "MSTRG.103724.160"; exon_number "15";
chr2	StringTie	exon	159976068	159976225	1000	-	.	gene_id "MSTRG.103724"; transcript_id "MSTRG.103724.160"; exon_number "16";
chr2	StringTie	exon	159976685	159976720	1000	-	.	gene_id "MSTRG.103724"; transcript_id "MSTRG.103724.160"; exon_number "17";
chr2	StringTie	exon	159977284	159977416	1000	-	.	gene_id "MSTRG.103724"; transcript_id "MSTRG.103724.160"; exon_number "18";
chr2	StringTie	exon	159979830	159979914	1000	-	.	gene_id "MSTRG.103724"; transcript_id "MSTRG.103724.160"; exon_number "19";
chr2	StringTie	exon	159983928	159984073	1000	-	.	gene_id "MSTRG.103724"; transcript_id "MSTRG.103724.160"; exon_number "20";
chr2	StringTie	exon	159987156	159987358	1000	-	.	gene_id "MSTRG.103724"; transcript_id "MSTRG.103724.160"; exon_number "21";
chr2	StringTie	exon	160004696	160004866	1000	-	.	gene_id "MSTRG.103724"; transcript_id "MSTRG.103724.160"; exon_number "22";
chr2	StringTie	exon	160005652	160005821	1000	-	.	gene_id "MSTRG.103724"; transcript_id "MSTRG.103724.160"; exon_number "23";
chr2	StringTie	exon	160013263	160013375	1000	-	.	gene_id "MSTRG.103724"; transcript_id "MSTRG.103724.160"; exon_number "24";
chr2	StringTie	exon	160016614	160016712	1000	-	.	gene_id "MSTRG.103724"; transcript_id "MSTRG.103724.160"; exon_number "25";
chr2	StringTie	exon	160020106	160020263	1000	-	.	gene_id "MSTRG.103724"; transcript_id "MSTRG.103724.160"; exon_number "26";
chr2	StringTie	exon	160022665	160022859	1000	-	.	gene_id "MSTRG.103724"; transcript_id "MSTRG.103724.160"; exon_number "27";
chr2	StringTie	exon	160028218	160028361	1000	-	.	gene_id "MSTRG.103724"; transcript_id "MSTRG.103724.160"; exon_number "28";
chr2	StringTie	exon	160028850	160028963	1000	-	.	gene_id "MSTRG.103724"; transcript_id "MSTRG.103724.160"; exon_number "29";
chr2	StringTie	exon	160032959	160033132	1000	-	.	gene_id "MSTRG.103724"; transcript_id "MSTRG.103724.160"; exon_number "30";
chr2	StringTie	exon	160042025	160042198	1000	-	.	gene_id "MSTRG.103724"; transcript_id "MSTRG.103724.160"; exon_number "31";
chr2	StringTie	exon	160044774	160045157	1000	-	.	gene_id "MSTRG.103724"; transcript_id "MSTRG.103724.160"; exon_number "32";
chr2	StringTie	exon	160062295	160062874	1000	-	.	gene_id "MSTRG.103724"; transcript_id "MSTRG.103724.160"; exon_number "33";
chr2	StringTie	transcript	159923928	160062820	1000	-	.	gene_id "MSTRG.103724"; transcript_id "MSTRG.103724.161";
chr2	StringTie	exon	159923928	159925143	1000	-	.	gene_id "MSTRG.103724"; transcript_id "MSTRG.103724.161"; exon_number "1";
chr2	StringTie	exon	159941746	159941992	1000	-	.	gene_id "MSTRG.103724"; transcript_id "MSTRG.103724.161"; exon_number "2";
chr2	StringTie	exon	159942127	159942159	1000	-	.	gene_id "MSTRG.103724"; transcript_id "MSTRG.103724.161"; exon_number "3";
chr2	StringTie	exon	159944906	159945082	1000	-	.	gene_id "MSTRG.103724"; transcript_id "MSTRG.103724.161"; exon_number "4";
chr2	StringTie	exon	159946807	159946917	1000	-	.	gene_id "MSTRG.103724"; transcript_id "MSTRG.103724.161"; exon_number "5";
chr2	StringTie	exon	159947419	159947559	1000	-	.	gene_id "MSTRG.103724"; transcript_id "MSTRG.103724.161"; exon_number "6";
chr2	StringTie	exon	159949608	159949776	1000	-	.	gene_id "MSTRG.103724"; transcript_id "MSTRG.103724.161"; exon_number "7";
chr2	StringTie	exon	159951340	159951578	1000	-	.	gene_id "MSTRG.103724"; transcript_id "MSTRG.103724.161"; exon_number "8";
chr2	StringTie	exon	159955199	159955346	1000	-	.	gene_id "MSTRG.103724"; transcript_id "MSTRG.103724.161"; exon_number "9";
chr2	StringTie	exon	159955698	159955828	1000	-	.	gene_id "MSTRG.103724"; transcript_id "MSTRG.103724.161"; exon_number "10";
chr2	StringTie	exon	159956510	159956627	1000	-	.	gene_id "MSTRG.103724"; transcript_id "MSTRG.103724.161"; exon_number "11";
chr2	StringTie	exon	159967539	159967678	1000	-	.	gene_id "MSTRG.103724"; transcript_id "MSTRG.103724.161"; exon_number "12";
chr2	StringTie	exon	159969256	159969359	1000	-	.	gene_id "MSTRG.103724"; transcript_id "MSTRG.103724.161"; exon_number "13";
chr2	StringTie	exon	159970148	159970212	1000	-	.	gene_id "MSTRG.103724"; transcript_id "MSTRG.103724.161"; exon_number "14";
chr2	StringTie	exon	159976068	159976225	1000	-	.	gene_id "MSTRG.103724"; transcript_id "MSTRG.103724.161"; exon_number "15";
chr2	StringTie	exon	159976685	159976741	1000	-	.	gene_id "MSTRG.103724"; transcript_id "MSTRG.103724.161"; exon_number "16";
chr2	StringTie	exon	159977284	159977416	1000	-	.	gene_id "MSTRG.103724"; transcript_id "MSTRG.103724.161"; exon_number "17";
chr2	StringTie	exon	159979830	159979914	1000	-	.	gene_id "MSTRG.103724"; transcript_id "MSTRG.103724.161"; exon_number "18";
chr2	StringTie	exon	159983928	159984073	1000	-	.	gene_id "MSTRG.103724"; transcript_id "MSTRG.103724.161"; exon_number "19";
chr2	StringTie	exon	159987156	159987358	1000	-	.	gene_id "MSTRG.103724"; transcript_id "MSTRG.103724.161"; exon_number "20";
chr2	StringTie	exon	160004696	160004866	1000	-	.	gene_id "MSTRG.103724"; transcript_id "MSTRG.103724.161"; exon_number "21";
chr2	StringTie	exon	160005652	160005821	1000	-	.	gene_id "MSTRG.103724"; transcript_id "MSTRG.103724.161"; exon_number "22";
chr2	StringTie	exon	160013263	160013375	1000	-	.	gene_id "MSTRG.103724"; transcript_id "MSTRG.103724.161"; exon_number "23";
chr2	StringTie	exon	160016614	160016712	1000	-	.	gene_id "MSTRG.103724"; transcript_id "MSTRG.103724.161"; exon_number "24";
chr2	StringTie	exon	160020106	160020263	1000	-	.	gene_id "MSTRG.103724"; transcript_id "MSTRG.103724.161"; exon_number "25";
chr2	StringTie	exon	160022665	160022859	1000	-	.	gene_id "MSTRG.103724"; transcript_id "MSTRG.103724.161"; exon_number "26";
chr2	StringTie	exon	160028218	160028361	1000	-	.	gene_id "MSTRG.103724"; transcript_id "MSTRG.103724.161"; exon_number "27";
chr2	StringTie	exon	160028850	160028963	1000	-	.	gene_id "MSTRG.103724"; transcript_id "MSTRG.103724.161"; exon_number "28";
chr2	StringTie	exon	160032959	160033132	1000	-	.	gene_id "MSTRG.103724"; transcript_id "MSTRG.103724.161"; exon_number "29";
chr2	StringTie	exon	160042025	160042198	1000	-	.	gene_id "MSTRG.103724"; transcript_id "MSTRG.103724.161"; exon_number "30";
chr2	StringTie	exon	160044774	160045157	1000	-	.	gene_id "MSTRG.103724"; transcript_id "MSTRG.103724.161"; exon_number "31";
chr2	StringTie	exon	160062295	160062820	1000	-	.	gene_id "MSTRG.103724"; transcript_id "MSTRG.103724.161"; exon_number "32";
chr2	StringTie	transcript	159923928	160062820	1000	-	.	gene_id "MSTRG.103724"; transcript_id "MSTRG.103724.162";
chr2	StringTie	exon	159923928	159932652	1000	-	.	gene_id "MSTRG.103724"; transcript_id "MSTRG.103724.162"; exon_number "1";
chr2	StringTie	exon	159941746	159941992	1000	-	.	gene_id "MSTRG.103724"; transcript_id "MSTRG.103724.162"; exon_number "2";
chr2	StringTie	exon	159942127	159942159	1000	-	.	gene_id "MSTRG.103724"; transcript_id "MSTRG.103724.162"; exon_number "3";
chr2	StringTie	exon	159944906	159945082	1000	-	.	gene_id "MSTRG.103724"; transcript_id "MSTRG.103724.162"; exon_number "4";
chr2	StringTie	exon	159946801	159946917	1000	-	.	gene_id "MSTRG.103724"; transcript_id "MSTRG.103724.162"; exon_number "5";
chr2	StringTie	exon	159947419	159947559	1000	-	.	gene_id "MSTRG.103724"; transcript_id "MSTRG.103724.162"; exon_number "6";
chr2	StringTie	exon	159949608	159949776	1000	-	.	gene_id "MSTRG.103724"; transcript_id "MSTRG.103724.162"; exon_number "7";
chr2	StringTie	exon	159951340	159951578	1000	-	.	gene_id "MSTRG.103724"; transcript_id "MSTRG.103724.162"; exon_number "8";
chr2	StringTie	exon	159955199	159955346	1000	-	.	gene_id "MSTRG.103724"; transcript_id "MSTRG.103724.162"; exon_number "9";
chr2	StringTie	exon	159955698	159955828	1000	-	.	gene_id "MSTRG.103724"; transcript_id "MSTRG.103724.162"; exon_number "10";
chr2	StringTie	exon	159956510	159956627	1000	-	.	gene_id "MSTRG.103724"; transcript_id "MSTRG.103724.162"; exon_number "11";
chr2	StringTie	exon	159956828	159956971	1000	-	.	gene_id "MSTRG.103724"; transcript_id "MSTRG.103724.162"; exon_number "12";
chr2	StringTie	exon	159967539	159967678	1000	-	.	gene_id "MSTRG.103724"; transcript_id "MSTRG.103724.162"; exon_number "13";
chr2	StringTie	exon	159969256	159969359	1000	-	.	gene_id "MSTRG.103724"; transcript_id "MSTRG.103724.162"; exon_number "14";
chr2	StringTie	exon	159970148	159970212	1000	-	.	gene_id "MSTRG.103724"; transcript_id "MSTRG.103724.162"; exon_number "15";
chr2	StringTie	exon	159976068	159976225	1000	-	.	gene_id "MSTRG.103724"; transcript_id "MSTRG.103724.162"; exon_number "16";
chr2	StringTie	exon	159976685	159976720	1000	-	.	gene_id "MSTRG.103724"; transcript_id "MSTRG.103724.162"; exon_number "17";
chr2	StringTie	exon	159977284	159977397	1000	-	.	gene_id "MSTRG.103724"; transcript_id "MSTRG.103724.162"; exon_number "18";
chr2	StringTie	exon	159979830	159979914	1000	-	.	gene_id "MSTRG.103724"; transcript_id "MSTRG.103724.162"; exon_number "19";
chr2	StringTie	exon	159983928	159984073	1000	-	.	gene_id "MSTRG.103724"; transcript_id "MSTRG.103724.162"; exon_number "20";
chr2	StringTie	exon	159987156	159987358	1000	-	.	gene_id "MSTRG.103724"; transcript_id "MSTRG.103724.162"; exon_number "21";
chr2	StringTie	exon	160004696	160004866	1000	-	.	gene_id "MSTRG.103724"; transcript_id "MSTRG.103724.162"; exon_number "22";
chr2	StringTie	exon	160005652	160005821	1000	-	.	gene_id "MSTRG.103724"; transcript_id "MSTRG.103724.162"; exon_number "23";
chr2	StringTie	exon	160013263	160013375	1000	-	.	gene_id "MSTRG.103724"; transcript_id "MSTRG.103724.162"; exon_number "24";
chr2	StringTie	exon	160016614	160016712	1000	-	.	gene_id "MSTRG.103724"; transcript_id "MSTRG.103724.162"; exon_number "25";
chr2	StringTie	exon	160020106	160020263	1000	-	.	gene_id "MSTRG.103724"; transcript_id "MSTRG.103724.162"; exon_number "26";
chr2	StringTie	exon	160022665	160022859	1000	-	.	gene_id "MSTRG.103724"; transcript_id "MSTRG.103724.162"; exon_number "27";
chr2	StringTie	exon	160028218	160028361	1000	-	.	gene_id "MSTRG.103724"; transcript_id "MSTRG.103724.162"; exon_number "28";
chr2	StringTie	exon	160028850	160028963	1000	-	.	gene_id "MSTRG.103724"; transcript_id "MSTRG.103724.162"; exon_number "29";
chr2	StringTie	exon	160032959	160033132	1000	-	.	gene_id "MSTRG.103724"; transcript_id "MSTRG.103724.162"; exon_number "30";
chr2	StringTie	exon	160042025	160042198	1000	-	.	gene_id "MSTRG.103724"; transcript_id "MSTRG.103724.162"; exon_number "31";
chr2	StringTie	exon	160044774	160045157	1000	-	.	gene_id "MSTRG.103724"; transcript_id "MSTRG.103724.162"; exon_number "32";
chr2	StringTie	exon	160062295	160062820	1000	-	.	gene_id "MSTRG.103724"; transcript_id "MSTRG.103724.162"; exon_number "33";
chr2	StringTie	transcript	159923928	160062820	1000	-	.	gene_id "MSTRG.103724"; transcript_id "MSTRG.103724.163";
chr2	StringTie	exon	159923928	159925143	1000	-	.	gene_id "MSTRG.103724"; transcript_id "MSTRG.103724.163"; exon_number "1";
chr2	StringTie	exon	159932176	159932298	1000	-	.	gene_id "MSTRG.103724"; transcript_id "MSTRG.103724.163"; exon_number "2";
chr2	StringTie	exon	159941746	159941992	1000	-	.	gene_id "MSTRG.103724"; transcript_id "MSTRG.103724.163"; exon_number "3";
chr2	StringTie	exon	159942127	159942159	1000	-	.	gene_id "MSTRG.103724"; transcript_id "MSTRG.103724.163"; exon_number "4";
chr2	StringTie	exon	159944906	159945082	1000	-	.	gene_id "MSTRG.103724"; transcript_id "MSTRG.103724.163"; exon_number "5";
chr2	StringTie	exon	159946807	159946917	1000	-	.	gene_id "MSTRG.103724"; transcript_id "MSTRG.103724.163"; exon_number "6";
chr2	StringTie	exon	159947419	159947559	1000	-	.	gene_id "MSTRG.103724"; transcript_id "MSTRG.103724.163"; exon_number "7";
chr2	StringTie	exon	159949608	159949718	1000	-	.	gene_id "MSTRG.103724"; transcript_id "MSTRG.103724.163"; exon_number "8";
chr2	StringTie	exon	159951340	159951578	1000	-	.	gene_id "MSTRG.103724"; transcript_id "MSTRG.103724.163"; exon_number "9";
chr2	StringTie	exon	159955199	159955346	1000	-	.	gene_id "MSTRG.103724"; transcript_id "MSTRG.103724.163"; exon_number "10";
chr2	StringTie	exon	159955698	159955828	1000	-	.	gene_id "MSTRG.103724"; transcript_id "MSTRG.103724.163"; exon_number "11";
chr2	StringTie	exon	159956510	159956627	1000	-	.	gene_id "MSTRG.103724"; transcript_id "MSTRG.103724.163"; exon_number "12";
chr2	StringTie	exon	159956828	159956971	1000	-	.	gene_id "MSTRG.103724"; transcript_id "MSTRG.103724.163"; exon_number "13";
chr2	StringTie	exon	159967539	159967678	1000	-	.	gene_id "MSTRG.103724"; transcript_id "MSTRG.103724.163"; exon_number "14";
chr2	StringTie	exon	159969256	159969359	1000	-	.	gene_id "MSTRG.103724"; transcript_id "MSTRG.103724.163"; exon_number "15";
chr2	StringTie	exon	159970148	159970212	1000	-	.	gene_id "MSTRG.103724"; transcript_id "MSTRG.103724.163"; exon_number "16";
chr2	StringTie	exon	159976068	159976225	1000	-	.	gene_id "MSTRG.103724"; transcript_id "MSTRG.103724.163"; exon_number "17";
chr2	StringTie	exon	159976685	159976720	1000	-	.	gene_id "MSTRG.103724"; transcript_id "MSTRG.103724.163"; exon_number "18";
chr2	StringTie	exon	159977284	159977397	1000	-	.	gene_id "MSTRG.103724"; transcript_id "MSTRG.103724.163"; exon_number "19";
chr2	StringTie	exon	159979830	159979914	1000	-	.	gene_id "MSTRG.103724"; transcript_id "MSTRG.103724.163"; exon_number "20";
chr2	StringTie	exon	159983928	159984073	1000	-	.	gene_id "MSTRG.103724"; transcript_id "MSTRG.103724.163"; exon_number "21";
chr2	StringTie	exon	159987156	159987358	1000	-	.	gene_id "MSTRG.103724"; transcript_id "MSTRG.103724.163"; exon_number "22";
chr2	StringTie	exon	160004696	160004866	1000	-	.	gene_id "MSTRG.103724"; transcript_id "MSTRG.103724.163"; exon_number "23";
chr2	StringTie	exon	160005652	160005821	1000	-	.	gene_id "MSTRG.103724"; transcript_id "MSTRG.103724.163"; exon_number "24";
chr2	StringTie	exon	160013263	160013375	1000	-	.	gene_id "MSTRG.103724"; transcript_id "MSTRG.103724.163"; exon_number "25";
chr2	StringTie	exon	160016614	160016712	1000	-	.	gene_id "MSTRG.103724"; transcript_id "MSTRG.103724.163"; exon_number "26";
chr2	StringTie	exon	160020106	160020263	1000	-	.	gene_id "MSTRG.103724"; transcript_id "MSTRG.103724.163"; exon_number "27";
chr2	StringTie	exon	160022665	160022859	1000	-	.	gene_id "MSTRG.103724"; transcript_id "MSTRG.103724.163"; exon_number "28";
chr2	StringTie	exon	160028218	160028361	1000	-	.	gene_id "MSTRG.103724"; transcript_id "MSTRG.103724.163"; exon_number "29";
chr2	StringTie	exon	160028850	160028963	1000	-	.	gene_id "MSTRG.103724"; transcript_id "MSTRG.103724.163"; exon_number "30";
chr2	StringTie	exon	160032959	160033132	1000	-	.	gene_id "MSTRG.103724"; transcript_id "MSTRG.103724.163"; exon_number "31";
chr2	StringTie	exon	160042025	160042198	1000	-	.	gene_id "MSTRG.103724"; transcript_id "MSTRG.103724.163"; exon_number "32";
chr2	StringTie	exon	160044774	160045157	1000	-	.	gene_id "MSTRG.103724"; transcript_id "MSTRG.103724.163"; exon_number "33";
chr2	StringTie	exon	160062295	160062820	1000	-	.	gene_id "MSTRG.103724"; transcript_id "MSTRG.103724.163"; exon_number "34";
chr2	StringTie	transcript	159923928	160063116	1000	-	.	gene_id "MSTRG.103724"; transcript_id "MSTRG.103724.164";
chr2	StringTie	exon	159923928	159932652	1000	-	.	gene_id "MSTRG.103724"; transcript_id "MSTRG.103724.164"; exon_number "1";
chr2	StringTie	exon	159941746	159941992	1000	-	.	gene_id "MSTRG.103724"; transcript_id "MSTRG.103724.164"; exon_number "2";
chr2	StringTie	exon	159942127	159942159	1000	-	.	gene_id "MSTRG.103724"; transcript_id "MSTRG.103724.164"; exon_number "3";
chr2	StringTie	exon	159944906	159945046	1000	-	.	gene_id "MSTRG.103724"; transcript_id "MSTRG.103724.164"; exon_number "4";
chr2	StringTie	exon	159946801	159946917	1000	-	.	gene_id "MSTRG.103724"; transcript_id "MSTRG.103724.164"; exon_number "5";
chr2	StringTie	exon	159947419	159947559	1000	-	.	gene_id "MSTRG.103724"; transcript_id "MSTRG.103724.164"; exon_number "6";
chr2	StringTie	exon	159949608	159949776	1000	-	.	gene_id "MSTRG.103724"; transcript_id "MSTRG.103724.164"; exon_number "7";
chr2	StringTie	exon	159951336	159951578	1000	-	.	gene_id "MSTRG.103724"; transcript_id "MSTRG.103724.164"; exon_number "8";
chr2	StringTie	exon	159955199	159955346	1000	-	.	gene_id "MSTRG.103724"; transcript_id "MSTRG.103724.164"; exon_number "9";
chr2	StringTie	exon	159955698	159955828	1000	-	.	gene_id "MSTRG.103724"; transcript_id "MSTRG.103724.164"; exon_number "10";
chr2	StringTie	exon	159956510	159956627	1000	-	.	gene_id "MSTRG.103724"; transcript_id "MSTRG.103724.164"; exon_number "11";
chr2	StringTie	exon	159958255	159958385	1000	-	.	gene_id "MSTRG.103724"; transcript_id "MSTRG.103724.164"; exon_number "12";
chr2	StringTie	exon	159967539	159967678	1000	-	.	gene_id "MSTRG.103724"; transcript_id "MSTRG.103724.164"; exon_number "13";
chr2	StringTie	exon	159969256	159969359	1000	-	.	gene_id "MSTRG.103724"; transcript_id "MSTRG.103724.164"; exon_number "14";
chr2	StringTie	exon	159970148	159970212	1000	-	.	gene_id "MSTRG.103724"; transcript_id "MSTRG.103724.164"; exon_number "15";
chr2	StringTie	exon	159976068	159976225	1000	-	.	gene_id "MSTRG.103724"; transcript_id "MSTRG.103724.164"; exon_number "16";
chr2	StringTie	exon	159976685	159976720	1000	-	.	gene_id "MSTRG.103724"; transcript_id "MSTRG.103724.164"; exon_number "17";
chr2	StringTie	exon	159977284	159977397	1000	-	.	gene_id "MSTRG.103724"; transcript_id "MSTRG.103724.164"; exon_number "18";
chr2	StringTie	exon	159979830	159979914	1000	-	.	gene_id "MSTRG.103724"; transcript_id "MSTRG.103724.164"; exon_number "19";
chr2	StringTie	exon	159983928	159984073	1000	-	.	gene_id "MSTRG.103724"; transcript_id "MSTRG.103724.164"; exon_number "20";
chr2	StringTie	exon	159984479	159987358	1000	-	.	gene_id "MSTRG.103724"; transcript_id "MSTRG.103724.164"; exon_number "21";
chr2	StringTie	exon	160004696	160004866	1000	-	.	gene_id "MSTRG.103724"; transcript_id "MSTRG.103724.164"; exon_number "22";
chr2	StringTie	exon	160005652	160005821	1000	-	.	gene_id "MSTRG.103724"; transcript_id "MSTRG.103724.164"; exon_number "23";
chr2	StringTie	exon	160013263	160013375	1000	-	.	gene_id "MSTRG.103724"; transcript_id "MSTRG.103724.164"; exon_number "24";
chr2	StringTie	exon	160016614	160016712	1000	-	.	gene_id "MSTRG.103724"; transcript_id "MSTRG.103724.164"; exon_number "25";
chr2	StringTie	exon	160017858	160017953	1000	-	.	gene_id "MSTRG.103724"; transcript_id "MSTRG.103724.164"; exon_number "26";
chr2	StringTie	exon	160020106	160020263	1000	-	.	gene_id "MSTRG.103724"; transcript_id "MSTRG.103724.164"; exon_number "27";
chr2	StringTie	exon	160022665	160022859	1000	-	.	gene_id "MSTRG.103724"; transcript_id "MSTRG.103724.164"; exon_number "28";
chr2	StringTie	exon	160028218	160028361	1000	-	.	gene_id "MSTRG.103724"; transcript_id "MSTRG.103724.164"; exon_number "29";
chr2	StringTie	exon	160028850	160028963	1000	-	.	gene_id "MSTRG.103724"; transcript_id "MSTRG.103724.164"; exon_number "30";
chr2	StringTie	exon	160032959	160033132	1000	-	.	gene_id "MSTRG.103724"; transcript_id "MSTRG.103724.164"; exon_number "31";
chr2	StringTie	exon	160042025	160042198	1000	-	.	gene_id "MSTRG.103724"; transcript_id "MSTRG.103724.164"; exon_number "32";
chr2	StringTie	exon	160044774	160045157	1000	-	.	gene_id "MSTRG.103724"; transcript_id "MSTRG.103724.164"; exon_number "33";
chr2	StringTie	exon	160062295	160063116	1000	-	.	gene_id "MSTRG.103724"; transcript_id "MSTRG.103724.164"; exon_number "34";
chr2	StringTie	transcript	159923930	160062801	1000	-	.	gene_id "MSTRG.103724"; transcript_id "MSTRG.103724.165";
chr2	StringTie	exon	159923930	159925143	1000	-	.	gene_id "MSTRG.103724"; transcript_id "MSTRG.103724.165"; exon_number "1";
chr2	StringTie	exon	159932176	159932298	1000	-	.	gene_id "MSTRG.103724"; transcript_id "MSTRG.103724.165"; exon_number "2";
chr2	StringTie	exon	159941746	159941992	1000	-	.	gene_id "MSTRG.103724"; transcript_id "MSTRG.103724.165"; exon_number "3";
chr2	StringTie	exon	159942127	159942159	1000	-	.	gene_id "MSTRG.103724"; transcript_id "MSTRG.103724.165"; exon_number "4";
chr2	StringTie	exon	159944906	159945082	1000	-	.	gene_id "MSTRG.103724"; transcript_id "MSTRG.103724.165"; exon_number "5";
chr2	StringTie	exon	159946807	159946917	1000	-	.	gene_id "MSTRG.103724"; transcript_id "MSTRG.103724.165"; exon_number "6";
chr2	StringTie	exon	159947419	159947559	1000	-	.	gene_id "MSTRG.103724"; transcript_id "MSTRG.103724.165"; exon_number "7";
chr2	StringTie	exon	159949608	159949776	1000	-	.	gene_id "MSTRG.103724"; transcript_id "MSTRG.103724.165"; exon_number "8";
chr2	StringTie	exon	159951340	159951578	1000	-	.	gene_id "MSTRG.103724"; transcript_id "MSTRG.103724.165"; exon_number "9";
chr2	StringTie	exon	159955199	159955346	1000	-	.	gene_id "MSTRG.103724"; transcript_id "MSTRG.103724.165"; exon_number "10";
chr2	StringTie	exon	159955698	159955828	1000	-	.	gene_id "MSTRG.103724"; transcript_id "MSTRG.103724.165"; exon_number "11";
chr2	StringTie	exon	159956510	159956627	1000	-	.	gene_id "MSTRG.103724"; transcript_id "MSTRG.103724.165"; exon_number "12";
chr2	StringTie	exon	159967539	159967678	1000	-	.	gene_id "MSTRG.103724"; transcript_id "MSTRG.103724.165"; exon_number "13";
chr2	StringTie	exon	159969256	159969359	1000	-	.	gene_id "MSTRG.103724"; transcript_id "MSTRG.103724.165"; exon_number "14";
chr2	StringTie	exon	159970148	159970212	1000	-	.	gene_id "MSTRG.103724"; transcript_id "MSTRG.103724.165"; exon_number "15";
chr2	StringTie	exon	159976068	159976225	1000	-	.	gene_id "MSTRG.103724"; transcript_id "MSTRG.103724.165"; exon_number "16";
chr2	StringTie	exon	159976685	159976720	1000	-	.	gene_id "MSTRG.103724"; transcript_id "MSTRG.103724.165"; exon_number "17";
chr2	StringTie	exon	159977284	159977397	1000	-	.	gene_id "MSTRG.103724"; transcript_id "MSTRG.103724.165"; exon_number "18";
chr2	StringTie	exon	159979830	159979914	1000	-	.	gene_id "MSTRG.103724"; transcript_id "MSTRG.103724.165"; exon_number "19";
chr2	StringTie	exon	159983928	159984073	1000	-	.	gene_id "MSTRG.103724"; transcript_id "MSTRG.103724.165"; exon_number "20";
chr2	StringTie	exon	159987156	159987358	1000	-	.	gene_id "MSTRG.103724"; transcript_id "MSTRG.103724.165"; exon_number "21";
chr2	StringTie	exon	160005652	160005821	1000	-	.	gene_id "MSTRG.103724"; transcript_id "MSTRG.103724.165"; exon_number "22";
chr2	StringTie	exon	160013263	160013375	1000	-	.	gene_id "MSTRG.103724"; transcript_id "MSTRG.103724.165"; exon_number "23";
chr2	StringTie	exon	160016614	160016712	1000	-	.	gene_id "MSTRG.103724"; transcript_id "MSTRG.103724.165"; exon_number "24";
chr2	StringTie	exon	160020106	160020263	1000	-	.	gene_id "MSTRG.103724"; transcript_id "MSTRG.103724.165"; exon_number "25";
chr2	StringTie	exon	160022665	160022859	1000	-	.	gene_id "MSTRG.103724"; transcript_id "MSTRG.103724.165"; exon_number "26";
chr2	StringTie	exon	160028218	160028361	1000	-	.	gene_id "MSTRG.103724"; transcript_id "MSTRG.103724.165"; exon_number "27";
chr2	StringTie	exon	160028850	160028963	1000	-	.	gene_id "MSTRG.103724"; transcript_id "MSTRG.103724.165"; exon_number "28";
chr2	StringTie	exon	160032959	160033132	1000	-	.	gene_id "MSTRG.103724"; transcript_id "MSTRG.103724.165"; exon_number "29";
chr2	StringTie	exon	160042025	160042198	1000	-	.	gene_id "MSTRG.103724"; transcript_id "MSTRG.103724.165"; exon_number "30";
chr2	StringTie	exon	160044774	160045157	1000	-	.	gene_id "MSTRG.103724"; transcript_id "MSTRG.103724.165"; exon_number "31";
chr2	StringTie	exon	160062295	160062801	1000	-	.	gene_id "MSTRG.103724"; transcript_id "MSTRG.103724.165"; exon_number "32";
chr2	StringTie	transcript	159923931	160062861	1000	-	.	gene_id "MSTRG.103724"; transcript_id "MSTRG.103724.166";
chr2	StringTie	exon	159923931	159940567	1000	-	.	gene_id "MSTRG.103724"; transcript_id "MSTRG.103724.166"; exon_number "1";
chr2	StringTie	exon	159941746	159941992	1000	-	.	gene_id "MSTRG.103724"; transcript_id "MSTRG.103724.166"; exon_number "2";
chr2	StringTie	exon	159942127	159942159	1000	-	.	gene_id "MSTRG.103724"; transcript_id "MSTRG.103724.166"; exon_number "3";
chr2	StringTie	exon	159944906	159945082	1000	-	.	gene_id "MSTRG.103724"; transcript_id "MSTRG.103724.166"; exon_number "4";
chr2	StringTie	exon	159946801	159946917	1000	-	.	gene_id "MSTRG.103724"; transcript_id "MSTRG.103724.166"; exon_number "5";
chr2	StringTie	exon	159947419	159947559	1000	-	.	gene_id "MSTRG.103724"; transcript_id "MSTRG.103724.166"; exon_number "6";
chr2	StringTie	exon	159949608	159949776	1000	-	.	gene_id "MSTRG.103724"; transcript_id "MSTRG.103724.166"; exon_number "7";
chr2	StringTie	exon	159951340	159951578	1000	-	.	gene_id "MSTRG.103724"; transcript_id "MSTRG.103724.166"; exon_number "8";
chr2	StringTie	exon	159955199	159955346	1000	-	.	gene_id "MSTRG.103724"; transcript_id "MSTRG.103724.166"; exon_number "9";
chr2	StringTie	exon	159955698	159955828	1000	-	.	gene_id "MSTRG.103724"; transcript_id "MSTRG.103724.166"; exon_number "10";
chr2	StringTie	exon	159956510	159956627	1000	-	.	gene_id "MSTRG.103724"; transcript_id "MSTRG.103724.166"; exon_number "11";
chr2	StringTie	exon	159958255	159958385	1000	-	.	gene_id "MSTRG.103724"; transcript_id "MSTRG.103724.166"; exon_number "12";
chr2	StringTie	exon	159967539	159967678	1000	-	.	gene_id "MSTRG.103724"; transcript_id "MSTRG.103724.166"; exon_number "13";
chr2	StringTie	exon	159969256	159969359	1000	-	.	gene_id "MSTRG.103724"; transcript_id "MSTRG.103724.166"; exon_number "14";
chr2	StringTie	exon	159970148	159970212	1000	-	.	gene_id "MSTRG.103724"; transcript_id "MSTRG.103724.166"; exon_number "15";
chr2	StringTie	exon	159976068	159976225	1000	-	.	gene_id "MSTRG.103724"; transcript_id "MSTRG.103724.166"; exon_number "16";
chr2	StringTie	exon	159976685	159976720	1000	-	.	gene_id "MSTRG.103724"; transcript_id "MSTRG.103724.166"; exon_number "17";
chr2	StringTie	exon	159977284	159977416	1000	-	.	gene_id "MSTRG.103724"; transcript_id "MSTRG.103724.166"; exon_number "18";
chr2	StringTie	exon	159979830	159979914	1000	-	.	gene_id "MSTRG.103724"; transcript_id "MSTRG.103724.166"; exon_number "19";
chr2	StringTie	exon	159983928	159984073	1000	-	.	gene_id "MSTRG.103724"; transcript_id "MSTRG.103724.166"; exon_number "20";
chr2	StringTie	exon	159987156	159987358	1000	-	.	gene_id "MSTRG.103724"; transcript_id "MSTRG.103724.166"; exon_number "21";
chr2	StringTie	exon	160004696	160005821	1000	-	.	gene_id "MSTRG.103724"; transcript_id "MSTRG.103724.166"; exon_number "22";
chr2	StringTie	exon	160013263	160013375	1000	-	.	gene_id "MSTRG.103724"; transcript_id "MSTRG.103724.166"; exon_number "23";
chr2	StringTie	exon	160016614	160016712	1000	-	.	gene_id "MSTRG.103724"; transcript_id "MSTRG.103724.166"; exon_number "24";
chr2	StringTie	exon	160020106	160020263	1000	-	.	gene_id "MSTRG.103724"; transcript_id "MSTRG.103724.166"; exon_number "25";
chr2	StringTie	exon	160022665	160022859	1000	-	.	gene_id "MSTRG.103724"; transcript_id "MSTRG.103724.166"; exon_number "26";
chr2	StringTie	exon	160028218	160028361	1000	-	.	gene_id "MSTRG.103724"; transcript_id "MSTRG.103724.166"; exon_number "27";
chr2	StringTie	exon	160028850	160028963	1000	-	.	gene_id "MSTRG.103724"; transcript_id "MSTRG.103724.166"; exon_number "28";
chr2	StringTie	exon	160032959	160033132	1000	-	.	gene_id "MSTRG.103724"; transcript_id "MSTRG.103724.166"; exon_number "29";
chr2	StringTie	exon	160042025	160042198	1000	-	.	gene_id "MSTRG.103724"; transcript_id "MSTRG.103724.166"; exon_number "30";
chr2	StringTie	exon	160044774	160045157	1000	-	.	gene_id "MSTRG.103724"; transcript_id "MSTRG.103724.166"; exon_number "31";
chr2	StringTie	exon	160062295	160062861	1000	-	.	gene_id "MSTRG.103724"; transcript_id "MSTRG.103724.166"; exon_number "32";
chr2	StringTie	transcript	159923932	160047701	1000	-	.	gene_id "MSTRG.103724"; transcript_id "MSTRG.103724.167";
chr2	StringTie	exon	159923932	159940567	1000	-	.	gene_id "MSTRG.103724"; transcript_id "MSTRG.103724.167"; exon_number "1";
chr2	StringTie	exon	159941746	159941992	1000	-	.	gene_id "MSTRG.103724"; transcript_id "MSTRG.103724.167"; exon_number "2";
chr2	StringTie	exon	159942127	159942159	1000	-	.	gene_id "MSTRG.103724"; transcript_id "MSTRG.103724.167"; exon_number "3";
chr2	StringTie	exon	159944906	159945082	1000	-	.	gene_id "MSTRG.103724"; transcript_id "MSTRG.103724.167"; exon_number "4";
chr2	StringTie	exon	159946801	159946917	1000	-	.	gene_id "MSTRG.103724"; transcript_id "MSTRG.103724.167"; exon_number "5";
chr2	StringTie	exon	159947419	159947559	1000	-	.	gene_id "MSTRG.103724"; transcript_id "MSTRG.103724.167"; exon_number "6";
chr2	StringTie	exon	159949608	159949776	1000	-	.	gene_id "MSTRG.103724"; transcript_id "MSTRG.103724.167"; exon_number "7";
chr2	StringTie	exon	159951340	159951578	1000	-	.	gene_id "MSTRG.103724"; transcript_id "MSTRG.103724.167"; exon_number "8";
chr2	StringTie	exon	159955199	159955346	1000	-	.	gene_id "MSTRG.103724"; transcript_id "MSTRG.103724.167"; exon_number "9";
chr2	StringTie	exon	159955698	159955828	1000	-	.	gene_id "MSTRG.103724"; transcript_id "MSTRG.103724.167"; exon_number "10";
chr2	StringTie	exon	159956510	159956627	1000	-	.	gene_id "MSTRG.103724"; transcript_id "MSTRG.103724.167"; exon_number "11";
chr2	StringTie	exon	159956828	159956971	1000	-	.	gene_id "MSTRG.103724"; transcript_id "MSTRG.103724.167"; exon_number "12";
chr2	StringTie	exon	159967539	159967678	1000	-	.	gene_id "MSTRG.103724"; transcript_id "MSTRG.103724.167"; exon_number "13";
chr2	StringTie	exon	159969256	159969359	1000	-	.	gene_id "MSTRG.103724"; transcript_id "MSTRG.103724.167"; exon_number "14";
chr2	StringTie	exon	159970148	159970212	1000	-	.	gene_id "MSTRG.103724"; transcript_id "MSTRG.103724.167"; exon_number "15";
chr2	StringTie	exon	159976068	159976225	1000	-	.	gene_id "MSTRG.103724"; transcript_id "MSTRG.103724.167"; exon_number "16";
chr2	StringTie	exon	159976685	159976720	1000	-	.	gene_id "MSTRG.103724"; transcript_id "MSTRG.103724.167"; exon_number "17";
chr2	StringTie	exon	159977284	159977416	1000	-	.	gene_id "MSTRG.103724"; transcript_id "MSTRG.103724.167"; exon_number "18";
chr2	StringTie	exon	159979830	159979914	1000	-	.	gene_id "MSTRG.103724"; transcript_id "MSTRG.103724.167"; exon_number "19";
chr2	StringTie	exon	159983928	159984073	1000	-	.	gene_id "MSTRG.103724"; transcript_id "MSTRG.103724.167"; exon_number "20";
chr2	StringTie	exon	159987156	159987358	1000	-	.	gene_id "MSTRG.103724"; transcript_id "MSTRG.103724.167"; exon_number "21";
chr2	StringTie	exon	160004696	160005821	1000	-	.	gene_id "MSTRG.103724"; transcript_id "MSTRG.103724.167"; exon_number "22";
chr2	StringTie	exon	160013263	160013375	1000	-	.	gene_id "MSTRG.103724"; transcript_id "MSTRG.103724.167"; exon_number "23";
chr2	StringTie	exon	160016614	160016712	1000	-	.	gene_id "MSTRG.103724"; transcript_id "MSTRG.103724.167"; exon_number "24";
chr2	StringTie	exon	160020106	160020263	1000	-	.	gene_id "MSTRG.103724"; transcript_id "MSTRG.103724.167"; exon_number "25";
chr2	StringTie	exon	160022665	160022859	1000	-	.	gene_id "MSTRG.103724"; transcript_id "MSTRG.103724.167"; exon_number "26";
chr2	StringTie	exon	160028218	160028361	1000	-	.	gene_id "MSTRG.103724"; transcript_id "MSTRG.103724.167"; exon_number "27";
chr2	StringTie	exon	160028850	160028963	1000	-	.	gene_id "MSTRG.103724"; transcript_id "MSTRG.103724.167"; exon_number "28";
chr2	StringTie	exon	160033007	160033132	1000	-	.	gene_id "MSTRG.103724"; transcript_id "MSTRG.103724.167"; exon_number "29";
chr2	StringTie	exon	160042025	160045157	1000	-	.	gene_id "MSTRG.103724"; transcript_id "MSTRG.103724.167"; exon_number "30";
chr2	StringTie	exon	160047682	160047701	1000	-	.	gene_id "MSTRG.103724"; transcript_id "MSTRG.103724.167"; exon_number "31";
chr2	StringTie	transcript	159923932	160059829	1000	-	.	gene_id "MSTRG.103724"; transcript_id "MSTRG.103724.168";
chr2	StringTie	exon	159923932	159932652	1000	-	.	gene_id "MSTRG.103724"; transcript_id "MSTRG.103724.168"; exon_number "1";
chr2	StringTie	exon	159941746	159941992	1000	-	.	gene_id "MSTRG.103724"; transcript_id "MSTRG.103724.168"; exon_number "2";
chr2	StringTie	exon	159942127	159942159	1000	-	.	gene_id "MSTRG.103724"; transcript_id "MSTRG.103724.168"; exon_number "3";
chr2	StringTie	exon	159944906	159945082	1000	-	.	gene_id "MSTRG.103724"; transcript_id "MSTRG.103724.168"; exon_number "4";
chr2	StringTie	exon	159946801	159946917	1000	-	.	gene_id "MSTRG.103724"; transcript_id "MSTRG.103724.168"; exon_number "5";
chr2	StringTie	exon	159947419	159947559	1000	-	.	gene_id "MSTRG.103724"; transcript_id "MSTRG.103724.168"; exon_number "6";
chr2	StringTie	exon	159949608	159949776	1000	-	.	gene_id "MSTRG.103724"; transcript_id "MSTRG.103724.168"; exon_number "7";
chr2	StringTie	exon	159951340	159951578	1000	-	.	gene_id "MSTRG.103724"; transcript_id "MSTRG.103724.168"; exon_number "8";
chr2	StringTie	exon	159955199	159955346	1000	-	.	gene_id "MSTRG.103724"; transcript_id "MSTRG.103724.168"; exon_number "9";
chr2	StringTie	exon	159955698	159955828	1000	-	.	gene_id "MSTRG.103724"; transcript_id "MSTRG.103724.168"; exon_number "10";
chr2	StringTie	exon	159956510	159956627	1000	-	.	gene_id "MSTRG.103724"; transcript_id "MSTRG.103724.168"; exon_number "11";
chr2	StringTie	exon	159958255	159958385	1000	-	.	gene_id "MSTRG.103724"; transcript_id "MSTRG.103724.168"; exon_number "12";
chr2	StringTie	exon	159967539	159967678	1000	-	.	gene_id "MSTRG.103724"; transcript_id "MSTRG.103724.168"; exon_number "13";
chr2	StringTie	exon	159969256	159969359	1000	-	.	gene_id "MSTRG.103724"; transcript_id "MSTRG.103724.168"; exon_number "14";
chr2	StringTie	exon	159970148	159970212	1000	-	.	gene_id "MSTRG.103724"; transcript_id "MSTRG.103724.168"; exon_number "15";
chr2	StringTie	exon	159976068	159976225	1000	-	.	gene_id "MSTRG.103724"; transcript_id "MSTRG.103724.168"; exon_number "16";
chr2	StringTie	exon	159976685	159976720	1000	-	.	gene_id "MSTRG.103724"; transcript_id "MSTRG.103724.168"; exon_number "17";
chr2	StringTie	exon	159977284	159977397	1000	-	.	gene_id "MSTRG.103724"; transcript_id "MSTRG.103724.168"; exon_number "18";
chr2	StringTie	exon	159979830	159979914	1000	-	.	gene_id "MSTRG.103724"; transcript_id "MSTRG.103724.168"; exon_number "19";
chr2	StringTie	exon	159983928	159984073	1000	-	.	gene_id "MSTRG.103724"; transcript_id "MSTRG.103724.168"; exon_number "20";
chr2	StringTie	exon	159987156	159987358	1000	-	.	gene_id "MSTRG.103724"; transcript_id "MSTRG.103724.168"; exon_number "21";
chr2	StringTie	exon	160004696	160004866	1000	-	.	gene_id "MSTRG.103724"; transcript_id "MSTRG.103724.168"; exon_number "22";
chr2	StringTie	exon	160005652	160005821	1000	-	.	gene_id "MSTRG.103724"; transcript_id "MSTRG.103724.168"; exon_number "23";
chr2	StringTie	exon	160013263	160013375	1000	-	.	gene_id "MSTRG.103724"; transcript_id "MSTRG.103724.168"; exon_number "24";
chr2	StringTie	exon	160016614	160016712	1000	-	.	gene_id "MSTRG.103724"; transcript_id "MSTRG.103724.168"; exon_number "25";
chr2	StringTie	exon	160017858	160017953	1000	-	.	gene_id "MSTRG.103724"; transcript_id "MSTRG.103724.168"; exon_number "26";
chr2	StringTie	exon	160020106	160020263	1000	-	.	gene_id "MSTRG.103724"; transcript_id "MSTRG.103724.168"; exon_number "27";
chr2	StringTie	exon	160022665	160022859	1000	-	.	gene_id "MSTRG.103724"; transcript_id "MSTRG.103724.168"; exon_number "28";
chr2	StringTie	exon	160028218	160028361	1000	-	.	gene_id "MSTRG.103724"; transcript_id "MSTRG.103724.168"; exon_number "29";
chr2	StringTie	exon	160028850	160028963	1000	-	.	gene_id "MSTRG.103724"; transcript_id "MSTRG.103724.168"; exon_number "30";
chr2	StringTie	exon	160032959	160033132	1000	-	.	gene_id "MSTRG.103724"; transcript_id "MSTRG.103724.168"; exon_number "31";
chr2	StringTie	exon	160042025	160042198	1000	-	.	gene_id "MSTRG.103724"; transcript_id "MSTRG.103724.168"; exon_number "32";
chr2	StringTie	exon	160044774	160045157	1000	-	.	gene_id "MSTRG.103724"; transcript_id "MSTRG.103724.168"; exon_number "33";
chr2	StringTie	exon	160059718	160059829	1000	-	.	gene_id "MSTRG.103724"; transcript_id "MSTRG.103724.168"; exon_number "34";
chr2	StringTie	transcript	159923932	160062991	1000	-	.	gene_id "MSTRG.103724"; transcript_id "MSTRG.103724.169";
chr2	StringTie	exon	159923932	159932298	1000	-	.	gene_id "MSTRG.103724"; transcript_id "MSTRG.103724.169"; exon_number "1";
chr2	StringTie	exon	159941746	159941992	1000	-	.	gene_id "MSTRG.103724"; transcript_id "MSTRG.103724.169"; exon_number "2";
chr2	StringTie	exon	159942127	159942159	1000	-	.	gene_id "MSTRG.103724"; transcript_id "MSTRG.103724.169"; exon_number "3";
chr2	StringTie	exon	159944906	159945082	1000	-	.	gene_id "MSTRG.103724"; transcript_id "MSTRG.103724.169"; exon_number "4";
chr2	StringTie	exon	159946801	159946917	1000	-	.	gene_id "MSTRG.103724"; transcript_id "MSTRG.103724.169"; exon_number "5";
chr2	StringTie	exon	159947419	159947559	1000	-	.	gene_id "MSTRG.103724"; transcript_id "MSTRG.103724.169"; exon_number "6";
chr2	StringTie	exon	159949608	159949718	1000	-	.	gene_id "MSTRG.103724"; transcript_id "MSTRG.103724.169"; exon_number "7";
chr2	StringTie	exon	159951340	159951578	1000	-	.	gene_id "MSTRG.103724"; transcript_id "MSTRG.103724.169"; exon_number "8";
chr2	StringTie	exon	159955199	159955346	1000	-	.	gene_id "MSTRG.103724"; transcript_id "MSTRG.103724.169"; exon_number "9";
chr2	StringTie	exon	159955698	159955828	1000	-	.	gene_id "MSTRG.103724"; transcript_id "MSTRG.103724.169"; exon_number "10";
chr2	StringTie	exon	159956510	159956627	1000	-	.	gene_id "MSTRG.103724"; transcript_id "MSTRG.103724.169"; exon_number "11";
chr2	StringTie	exon	159956828	159956971	1000	-	.	gene_id "MSTRG.103724"; transcript_id "MSTRG.103724.169"; exon_number "12";
chr2	StringTie	exon	159967539	159967678	1000	-	.	gene_id "MSTRG.103724"; transcript_id "MSTRG.103724.169"; exon_number "13";
chr2	StringTie	exon	159969256	159969359	1000	-	.	gene_id "MSTRG.103724"; transcript_id "MSTRG.103724.169"; exon_number "14";
chr2	StringTie	exon	159970148	159970212	1000	-	.	gene_id "MSTRG.103724"; transcript_id "MSTRG.103724.169"; exon_number "15";
chr2	StringTie	exon	159976068	159976225	1000	-	.	gene_id "MSTRG.103724"; transcript_id "MSTRG.103724.169"; exon_number "16";
chr2	StringTie	exon	159976685	159976720	1000	-	.	gene_id "MSTRG.103724"; transcript_id "MSTRG.103724.169"; exon_number "17";
chr2	StringTie	exon	159977284	159977397	1000	-	.	gene_id "MSTRG.103724"; transcript_id "MSTRG.103724.169"; exon_number "18";
chr2	StringTie	exon	159979830	159979914	1000	-	.	gene_id "MSTRG.103724"; transcript_id "MSTRG.103724.169"; exon_number "19";
chr2	StringTie	exon	159983928	159984073	1000	-	.	gene_id "MSTRG.103724"; transcript_id "MSTRG.103724.169"; exon_number "20";
chr2	StringTie	exon	159987156	159987358	1000	-	.	gene_id "MSTRG.103724"; transcript_id "MSTRG.103724.169"; exon_number "21";
chr2	StringTie	exon	160004696	160004866	1000	-	.	gene_id "MSTRG.103724"; transcript_id "MSTRG.103724.169"; exon_number "22";
chr2	StringTie	exon	160005652	160005821	1000	-	.	gene_id "MSTRG.103724"; transcript_id "MSTRG.103724.169"; exon_number "23";
chr2	StringTie	exon	160013263	160013375	1000	-	.	gene_id "MSTRG.103724"; transcript_id "MSTRG.103724.169"; exon_number "24";
chr2	StringTie	exon	160016614	160016712	1000	-	.	gene_id "MSTRG.103724"; transcript_id "MSTRG.103724.169"; exon_number "25";
chr2	StringTie	exon	160017858	160017953	1000	-	.	gene_id "MSTRG.103724"; transcript_id "MSTRG.103724.169"; exon_number "26";
chr2	StringTie	exon	160020106	160020263	1000	-	.	gene_id "MSTRG.103724"; transcript_id "MSTRG.103724.169"; exon_number "27";
chr2	StringTie	exon	160022665	160022859	1000	-	.	gene_id "MSTRG.103724"; transcript_id "MSTRG.103724.169"; exon_number "28";
chr2	StringTie	exon	160028218	160028361	1000	-	.	gene_id "MSTRG.103724"; transcript_id "MSTRG.103724.169"; exon_number "29";
chr2	StringTie	exon	160028850	160028963	1000	-	.	gene_id "MSTRG.103724"; transcript_id "MSTRG.103724.169"; exon_number "30";
chr2	StringTie	exon	160032959	160033132	1000	-	.	gene_id "MSTRG.103724"; transcript_id "MSTRG.103724.169"; exon_number "31";
chr2	StringTie	exon	160042025	160042198	1000	-	.	gene_id "MSTRG.103724"; transcript_id "MSTRG.103724.169"; exon_number "32";
chr2	StringTie	exon	160044774	160045157	1000	-	.	gene_id "MSTRG.103724"; transcript_id "MSTRG.103724.169"; exon_number "33";
chr2	StringTie	exon	160062295	160062991	1000	-	.	gene_id "MSTRG.103724"; transcript_id "MSTRG.103724.169"; exon_number "34";
chr2	StringTie	transcript	159776095	159904749	1000	-	.	gene_id "MSTRG.103724"; transcript_id "MSTRG.103724.17";
chr2	StringTie	exon	159776095	159776574	1000	-	.	gene_id "MSTRG.103724"; transcript_id "MSTRG.103724.17"; exon_number "1";
chr2	StringTie	exon	159777938	159777964	1000	-	.	gene_id "MSTRG.103724"; transcript_id "MSTRG.103724.17"; exon_number "2";
chr2	StringTie	exon	159780005	159780178	1000	-	.	gene_id "MSTRG.103724"; transcript_id "MSTRG.103724.17"; exon_number "3";
chr2	StringTie	exon	159780882	159780998	1000	-	.	gene_id "MSTRG.103724"; transcript_id "MSTRG.103724.17"; exon_number "4";
chr2	StringTie	exon	159783359	159783469	1000	-	.	gene_id "MSTRG.103724"; transcript_id "MSTRG.103724.17"; exon_number "5";
chr2	StringTie	exon	159806973	159808152	1000	-	.	gene_id "MSTRG.103724"; transcript_id "MSTRG.103724.17"; exon_number "6";
chr2	StringTie	exon	159808449	159808571	1000	-	.	gene_id "MSTRG.103724"; transcript_id "MSTRG.103724.17"; exon_number "7";
chr2	StringTie	exon	159810526	159810675	1000	-	.	gene_id "MSTRG.103724"; transcript_id "MSTRG.103724.17"; exon_number "8";
chr2	StringTie	exon	159815405	159815573	1000	-	.	gene_id "MSTRG.103724"; transcript_id "MSTRG.103724.17"; exon_number "9";
chr2	StringTie	exon	159816806	159817032	1000	-	.	gene_id "MSTRG.103724"; transcript_id "MSTRG.103724.17"; exon_number "10";
chr2	StringTie	exon	159819726	159819920	1000	-	.	gene_id "MSTRG.103724"; transcript_id "MSTRG.103724.17"; exon_number "11";
chr2	StringTie	exon	159831670	159831786	1000	-	.	gene_id "MSTRG.103724"; transcript_id "MSTRG.103724.17"; exon_number "12";
chr2	StringTie	exon	159834044	159834211	1000	-	.	gene_id "MSTRG.103724"; transcript_id "MSTRG.103724.17"; exon_number "13";
chr2	StringTie	exon	159835480	159835645	1000	-	.	gene_id "MSTRG.103724"; transcript_id "MSTRG.103724.17"; exon_number "14";
chr2	StringTie	exon	159840729	159840955	1000	-	.	gene_id "MSTRG.103724"; transcript_id "MSTRG.103724.17"; exon_number "15";
chr2	StringTie	exon	159842245	159842374	1000	-	.	gene_id "MSTRG.103724"; transcript_id "MSTRG.103724.17"; exon_number "16";
chr2	StringTie	exon	159849980	159850140	1000	-	.	gene_id "MSTRG.103724"; transcript_id "MSTRG.103724.17"; exon_number "17";
chr2	StringTie	exon	159850362	159850467	1000	-	.	gene_id "MSTRG.103724"; transcript_id "MSTRG.103724.17"; exon_number "18";
chr2	StringTie	exon	159852201	159852340	1000	-	.	gene_id "MSTRG.103724"; transcript_id "MSTRG.103724.17"; exon_number "19";
chr2	StringTie	exon	159853273	159853352	1000	-	.	gene_id "MSTRG.103724"; transcript_id "MSTRG.103724.17"; exon_number "20";
chr2	StringTie	exon	159853630	159853697	1000	-	.	gene_id "MSTRG.103724"; transcript_id "MSTRG.103724.17"; exon_number "21";
chr2	StringTie	exon	159854360	159854535	1000	-	.	gene_id "MSTRG.103724"; transcript_id "MSTRG.103724.17"; exon_number "22";
chr2	StringTie	exon	159854904	159854939	1000	-	.	gene_id "MSTRG.103724"; transcript_id "MSTRG.103724.17"; exon_number "23";
chr2	StringTie	exon	159858362	159858476	1000	-	.	gene_id "MSTRG.103724"; transcript_id "MSTRG.103724.17"; exon_number "24";
chr2	StringTie	exon	159860821	159860889	1000	-	.	gene_id "MSTRG.103724"; transcript_id "MSTRG.103724.17"; exon_number "25";
chr2	StringTie	exon	159864839	159864920	1000	-	.	gene_id "MSTRG.103724"; transcript_id "MSTRG.103724.17"; exon_number "26";
chr2	StringTie	exon	159872451	159872593	1000	-	.	gene_id "MSTRG.103724"; transcript_id "MSTRG.103724.17"; exon_number "27";
chr2	StringTie	exon	159875444	159875643	1000	-	.	gene_id "MSTRG.103724"; transcript_id "MSTRG.103724.17"; exon_number "28";
chr2	StringTie	exon	159878324	159878493	1000	-	.	gene_id "MSTRG.103724"; transcript_id "MSTRG.103724.17"; exon_number "29";
chr2	StringTie	exon	159878633	159878721	1000	-	.	gene_id "MSTRG.103724"; transcript_id "MSTRG.103724.17"; exon_number "30";
chr2	StringTie	exon	159879259	159879369	1000	-	.	gene_id "MSTRG.103724"; transcript_id "MSTRG.103724.17"; exon_number "31";
chr2	StringTie	exon	159881083	159881240	1000	-	.	gene_id "MSTRG.103724"; transcript_id "MSTRG.103724.17"; exon_number "32";
chr2	StringTie	exon	159882124	159882315	1000	-	.	gene_id "MSTRG.103724"; transcript_id "MSTRG.103724.17"; exon_number "33";
chr2	StringTie	exon	159885153	159885293	1000	-	.	gene_id "MSTRG.103724"; transcript_id "MSTRG.103724.17"; exon_number "34";
chr2	StringTie	exon	159886420	159886530	1000	-	.	gene_id "MSTRG.103724"; transcript_id "MSTRG.103724.17"; exon_number "35";
chr2	StringTie	exon	159890213	159890377	1000	-	.	gene_id "MSTRG.103724"; transcript_id "MSTRG.103724.17"; exon_number "36";
chr2	StringTie	exon	159893914	159894084	1000	-	.	gene_id "MSTRG.103724"; transcript_id "MSTRG.103724.17"; exon_number "37";
chr2	StringTie	exon	159898688	159899059	1000	-	.	gene_id "MSTRG.103724"; transcript_id "MSTRG.103724.17"; exon_number "38";
chr2	StringTie	exon	159901251	159903605	1000	-	.	gene_id "MSTRG.103724"; transcript_id "MSTRG.103724.17"; exon_number "39";
chr2	StringTie	exon	159904589	159904749	1000	-	.	gene_id "MSTRG.103724"; transcript_id "MSTRG.103724.17"; exon_number "40";
chr2	StringTie	transcript	159923933	160062836	1000	-	.	gene_id "MSTRG.103724"; transcript_id "MSTRG.103724.170";
chr2	StringTie	exon	159923933	159925143	1000	-	.	gene_id "MSTRG.103724"; transcript_id "MSTRG.103724.170"; exon_number "1";
chr2	StringTie	exon	159932176	159932298	1000	-	.	gene_id "MSTRG.103724"; transcript_id "MSTRG.103724.170"; exon_number "2";
chr2	StringTie	exon	159941746	159941992	1000	-	.	gene_id "MSTRG.103724"; transcript_id "MSTRG.103724.170"; exon_number "3";
chr2	StringTie	exon	159942127	159942159	1000	-	.	gene_id "MSTRG.103724"; transcript_id "MSTRG.103724.170"; exon_number "4";
chr2	StringTie	exon	159944906	159945082	1000	-	.	gene_id "MSTRG.103724"; transcript_id "MSTRG.103724.170"; exon_number "5";
chr2	StringTie	exon	159946807	159946917	1000	-	.	gene_id "MSTRG.103724"; transcript_id "MSTRG.103724.170"; exon_number "6";
chr2	StringTie	exon	159947419	159947559	1000	-	.	gene_id "MSTRG.103724"; transcript_id "MSTRG.103724.170"; exon_number "7";
chr2	StringTie	exon	159949608	159949776	1000	-	.	gene_id "MSTRG.103724"; transcript_id "MSTRG.103724.170"; exon_number "8";
chr2	StringTie	exon	159951340	159951578	1000	-	.	gene_id "MSTRG.103724"; transcript_id "MSTRG.103724.170"; exon_number "9";
chr2	StringTie	exon	159955199	159955346	1000	-	.	gene_id "MSTRG.103724"; transcript_id "MSTRG.103724.170"; exon_number "10";
chr2	StringTie	exon	159955698	159955828	1000	-	.	gene_id "MSTRG.103724"; transcript_id "MSTRG.103724.170"; exon_number "11";
chr2	StringTie	exon	159956510	159956627	1000	-	.	gene_id "MSTRG.103724"; transcript_id "MSTRG.103724.170"; exon_number "12";
chr2	StringTie	exon	159967539	159967678	1000	-	.	gene_id "MSTRG.103724"; transcript_id "MSTRG.103724.170"; exon_number "13";
chr2	StringTie	exon	159969256	159969359	1000	-	.	gene_id "MSTRG.103724"; transcript_id "MSTRG.103724.170"; exon_number "14";
chr2	StringTie	exon	159970148	159970212	1000	-	.	gene_id "MSTRG.103724"; transcript_id "MSTRG.103724.170"; exon_number "15";
chr2	StringTie	exon	159976068	159976225	1000	-	.	gene_id "MSTRG.103724"; transcript_id "MSTRG.103724.170"; exon_number "16";
chr2	StringTie	exon	159976685	159976720	1000	-	.	gene_id "MSTRG.103724"; transcript_id "MSTRG.103724.170"; exon_number "17";
chr2	StringTie	exon	159977284	159977416	1000	-	.	gene_id "MSTRG.103724"; transcript_id "MSTRG.103724.170"; exon_number "18";
chr2	StringTie	exon	159979830	159979914	1000	-	.	gene_id "MSTRG.103724"; transcript_id "MSTRG.103724.170"; exon_number "19";
chr2	StringTie	exon	159983928	159984073	1000	-	.	gene_id "MSTRG.103724"; transcript_id "MSTRG.103724.170"; exon_number "20";
chr2	StringTie	exon	159987156	159987358	1000	-	.	gene_id "MSTRG.103724"; transcript_id "MSTRG.103724.170"; exon_number "21";
chr2	StringTie	exon	160005652	160005821	1000	-	.	gene_id "MSTRG.103724"; transcript_id "MSTRG.103724.170"; exon_number "22";
chr2	StringTie	exon	160013263	160013375	1000	-	.	gene_id "MSTRG.103724"; transcript_id "MSTRG.103724.170"; exon_number "23";
chr2	StringTie	exon	160016614	160016712	1000	-	.	gene_id "MSTRG.103724"; transcript_id "MSTRG.103724.170"; exon_number "24";
chr2	StringTie	exon	160020106	160020263	1000	-	.	gene_id "MSTRG.103724"; transcript_id "MSTRG.103724.170"; exon_number "25";
chr2	StringTie	exon	160022665	160022859	1000	-	.	gene_id "MSTRG.103724"; transcript_id "MSTRG.103724.170"; exon_number "26";
chr2	StringTie	exon	160028218	160028361	1000	-	.	gene_id "MSTRG.103724"; transcript_id "MSTRG.103724.170"; exon_number "27";
chr2	StringTie	exon	160028850	160028963	1000	-	.	gene_id "MSTRG.103724"; transcript_id "MSTRG.103724.170"; exon_number "28";
chr2	StringTie	exon	160032959	160033132	1000	-	.	gene_id "MSTRG.103724"; transcript_id "MSTRG.103724.170"; exon_number "29";
chr2	StringTie	exon	160042025	160042198	1000	-	.	gene_id "MSTRG.103724"; transcript_id "MSTRG.103724.170"; exon_number "30";
chr2	StringTie	exon	160044774	160045157	1000	-	.	gene_id "MSTRG.103724"; transcript_id "MSTRG.103724.170"; exon_number "31";
chr2	StringTie	exon	160062295	160062836	1000	-	.	gene_id "MSTRG.103724"; transcript_id "MSTRG.103724.170"; exon_number "32";
chr2	StringTie	transcript	159923933	159984772	1000	-	.	gene_id "MSTRG.103724"; transcript_id "MSTRG.103724.171";
chr2	StringTie	exon	159923933	159925143	1000	-	.	gene_id "MSTRG.103724"; transcript_id "MSTRG.103724.171"; exon_number "1";
chr2	StringTie	exon	159932176	159932298	1000	-	.	gene_id "MSTRG.103724"; transcript_id "MSTRG.103724.171"; exon_number "2";
chr2	StringTie	exon	159941746	159941992	1000	-	.	gene_id "MSTRG.103724"; transcript_id "MSTRG.103724.171"; exon_number "3";
chr2	StringTie	exon	159942127	159942159	1000	-	.	gene_id "MSTRG.103724"; transcript_id "MSTRG.103724.171"; exon_number "4";
chr2	StringTie	exon	159944906	159945082	1000	-	.	gene_id "MSTRG.103724"; transcript_id "MSTRG.103724.171"; exon_number "5";
chr2	StringTie	exon	159946807	159946917	1000	-	.	gene_id "MSTRG.103724"; transcript_id "MSTRG.103724.171"; exon_number "6";
chr2	StringTie	exon	159947419	159947559	1000	-	.	gene_id "MSTRG.103724"; transcript_id "MSTRG.103724.171"; exon_number "7";
chr2	StringTie	exon	159949608	159949776	1000	-	.	gene_id "MSTRG.103724"; transcript_id "MSTRG.103724.171"; exon_number "8";
chr2	StringTie	exon	159951340	159951578	1000	-	.	gene_id "MSTRG.103724"; transcript_id "MSTRG.103724.171"; exon_number "9";
chr2	StringTie	exon	159955199	159955346	1000	-	.	gene_id "MSTRG.103724"; transcript_id "MSTRG.103724.171"; exon_number "10";
chr2	StringTie	exon	159955698	159955828	1000	-	.	gene_id "MSTRG.103724"; transcript_id "MSTRG.103724.171"; exon_number "11";
chr2	StringTie	exon	159956510	159956627	1000	-	.	gene_id "MSTRG.103724"; transcript_id "MSTRG.103724.171"; exon_number "12";
chr2	StringTie	exon	159967539	159967678	1000	-	.	gene_id "MSTRG.103724"; transcript_id "MSTRG.103724.171"; exon_number "13";
chr2	StringTie	exon	159969256	159969359	1000	-	.	gene_id "MSTRG.103724"; transcript_id "MSTRG.103724.171"; exon_number "14";
chr2	StringTie	exon	159970148	159970212	1000	-	.	gene_id "MSTRG.103724"; transcript_id "MSTRG.103724.171"; exon_number "15";
chr2	StringTie	exon	159976068	159976225	1000	-	.	gene_id "MSTRG.103724"; transcript_id "MSTRG.103724.171"; exon_number "16";
chr2	StringTie	exon	159976685	159976720	1000	-	.	gene_id "MSTRG.103724"; transcript_id "MSTRG.103724.171"; exon_number "17";
chr2	StringTie	exon	159977284	159977416	1000	-	.	gene_id "MSTRG.103724"; transcript_id "MSTRG.103724.171"; exon_number "18";
chr2	StringTie	exon	159979830	159979914	1000	-	.	gene_id "MSTRG.103724"; transcript_id "MSTRG.103724.171"; exon_number "19";
chr2	StringTie	exon	159983928	159984073	1000	-	.	gene_id "MSTRG.103724"; transcript_id "MSTRG.103724.171"; exon_number "20";
chr2	StringTie	exon	159984479	159984772	1000	-	.	gene_id "MSTRG.103724"; transcript_id "MSTRG.103724.171"; exon_number "21";
chr2	StringTie	transcript	159923933	160062805	1000	-	.	gene_id "MSTRG.103724"; transcript_id "MSTRG.103724.172";
chr2	StringTie	exon	159923933	159940567	1000	-	.	gene_id "MSTRG.103724"; transcript_id "MSTRG.103724.172"; exon_number "1";
chr2	StringTie	exon	159941746	159941992	1000	-	.	gene_id "MSTRG.103724"; transcript_id "MSTRG.103724.172"; exon_number "2";
chr2	StringTie	exon	159942127	159942159	1000	-	.	gene_id "MSTRG.103724"; transcript_id "MSTRG.103724.172"; exon_number "3";
chr2	StringTie	exon	159944906	159945082	1000	-	.	gene_id "MSTRG.103724"; transcript_id "MSTRG.103724.172"; exon_number "4";
chr2	StringTie	exon	159946801	159946917	1000	-	.	gene_id "MSTRG.103724"; transcript_id "MSTRG.103724.172"; exon_number "5";
chr2	StringTie	exon	159947419	159947559	1000	-	.	gene_id "MSTRG.103724"; transcript_id "MSTRG.103724.172"; exon_number "6";
chr2	StringTie	exon	159949608	159949776	1000	-	.	gene_id "MSTRG.103724"; transcript_id "MSTRG.103724.172"; exon_number "7";
chr2	StringTie	exon	159951340	159951578	1000	-	.	gene_id "MSTRG.103724"; transcript_id "MSTRG.103724.172"; exon_number "8";
chr2	StringTie	exon	159955199	159955346	1000	-	.	gene_id "MSTRG.103724"; transcript_id "MSTRG.103724.172"; exon_number "9";
chr2	StringTie	exon	159956510	159956627	1000	-	.	gene_id "MSTRG.103724"; transcript_id "MSTRG.103724.172"; exon_number "10";
chr2	StringTie	exon	159967539	159967678	1000	-	.	gene_id "MSTRG.103724"; transcript_id "MSTRG.103724.172"; exon_number "11";
chr2	StringTie	exon	159969256	159969359	1000	-	.	gene_id "MSTRG.103724"; transcript_id "MSTRG.103724.172"; exon_number "12";
chr2	StringTie	exon	159970148	159970212	1000	-	.	gene_id "MSTRG.103724"; transcript_id "MSTRG.103724.172"; exon_number "13";
chr2	StringTie	exon	159976068	159976225	1000	-	.	gene_id "MSTRG.103724"; transcript_id "MSTRG.103724.172"; exon_number "14";
chr2	StringTie	exon	159976685	159976720	1000	-	.	gene_id "MSTRG.103724"; transcript_id "MSTRG.103724.172"; exon_number "15";
chr2	StringTie	exon	159977284	159977416	1000	-	.	gene_id "MSTRG.103724"; transcript_id "MSTRG.103724.172"; exon_number "16";
chr2	StringTie	exon	159979830	159979914	1000	-	.	gene_id "MSTRG.103724"; transcript_id "MSTRG.103724.172"; exon_number "17";
chr2	StringTie	exon	159983928	159984073	1000	-	.	gene_id "MSTRG.103724"; transcript_id "MSTRG.103724.172"; exon_number "18";
chr2	StringTie	exon	159987156	159987358	1000	-	.	gene_id "MSTRG.103724"; transcript_id "MSTRG.103724.172"; exon_number "19";
chr2	StringTie	exon	160004696	160005821	1000	-	.	gene_id "MSTRG.103724"; transcript_id "MSTRG.103724.172"; exon_number "20";
chr2	StringTie	exon	160013263	160013375	1000	-	.	gene_id "MSTRG.103724"; transcript_id "MSTRG.103724.172"; exon_number "21";
chr2	StringTie	exon	160016614	160016712	1000	-	.	gene_id "MSTRG.103724"; transcript_id "MSTRG.103724.172"; exon_number "22";
chr2	StringTie	exon	160020106	160020263	1000	-	.	gene_id "MSTRG.103724"; transcript_id "MSTRG.103724.172"; exon_number "23";
chr2	StringTie	exon	160022665	160022859	1000	-	.	gene_id "MSTRG.103724"; transcript_id "MSTRG.103724.172"; exon_number "24";
chr2	StringTie	exon	160028218	160028361	1000	-	.	gene_id "MSTRG.103724"; transcript_id "MSTRG.103724.172"; exon_number "25";
chr2	StringTie	exon	160028850	160028963	1000	-	.	gene_id "MSTRG.103724"; transcript_id "MSTRG.103724.172"; exon_number "26";
chr2	StringTie	exon	160032959	160033132	1000	-	.	gene_id "MSTRG.103724"; transcript_id "MSTRG.103724.172"; exon_number "27";
chr2	StringTie	exon	160042025	160042142	1000	-	.	gene_id "MSTRG.103724"; transcript_id "MSTRG.103724.172"; exon_number "28";
chr2	StringTie	exon	160044774	160045157	1000	-	.	gene_id "MSTRG.103724"; transcript_id "MSTRG.103724.172"; exon_number "29";
chr2	StringTie	exon	160062295	160062805	1000	-	.	gene_id "MSTRG.103724"; transcript_id "MSTRG.103724.172"; exon_number "30";
chr2	StringTie	transcript	159923933	160062836	1000	-	.	gene_id "MSTRG.103724"; transcript_id "MSTRG.103724.173";
chr2	StringTie	exon	159923933	159940567	1000	-	.	gene_id "MSTRG.103724"; transcript_id "MSTRG.103724.173"; exon_number "1";
chr2	StringTie	exon	159941746	159941992	1000	-	.	gene_id "MSTRG.103724"; transcript_id "MSTRG.103724.173"; exon_number "2";
chr2	StringTie	exon	159942127	159942159	1000	-	.	gene_id "MSTRG.103724"; transcript_id "MSTRG.103724.173"; exon_number "3";
chr2	StringTie	exon	159944906	159945082	1000	-	.	gene_id "MSTRG.103724"; transcript_id "MSTRG.103724.173"; exon_number "4";
chr2	StringTie	exon	159946801	159946917	1000	-	.	gene_id "MSTRG.103724"; transcript_id "MSTRG.103724.173"; exon_number "5";
chr2	StringTie	exon	159947419	159947559	1000	-	.	gene_id "MSTRG.103724"; transcript_id "MSTRG.103724.173"; exon_number "6";
chr2	StringTie	exon	159949608	159949776	1000	-	.	gene_id "MSTRG.103724"; transcript_id "MSTRG.103724.173"; exon_number "7";
chr2	StringTie	exon	159951340	159951578	1000	-	.	gene_id "MSTRG.103724"; transcript_id "MSTRG.103724.173"; exon_number "8";
chr2	StringTie	exon	159955199	159955346	1000	-	.	gene_id "MSTRG.103724"; transcript_id "MSTRG.103724.173"; exon_number "9";
chr2	StringTie	exon	159956510	159956627	1000	-	.	gene_id "MSTRG.103724"; transcript_id "MSTRG.103724.173"; exon_number "10";
chr2	StringTie	exon	159958255	159958385	1000	-	.	gene_id "MSTRG.103724"; transcript_id "MSTRG.103724.173"; exon_number "11";
chr2	StringTie	exon	159967539	159967678	1000	-	.	gene_id "MSTRG.103724"; transcript_id "MSTRG.103724.173"; exon_number "12";
chr2	StringTie	exon	159969256	159969359	1000	-	.	gene_id "MSTRG.103724"; transcript_id "MSTRG.103724.173"; exon_number "13";
chr2	StringTie	exon	159970148	159970212	1000	-	.	gene_id "MSTRG.103724"; transcript_id "MSTRG.103724.173"; exon_number "14";
chr2	StringTie	exon	159976068	159976225	1000	-	.	gene_id "MSTRG.103724"; transcript_id "MSTRG.103724.173"; exon_number "15";
chr2	StringTie	exon	159976685	159976720	1000	-	.	gene_id "MSTRG.103724"; transcript_id "MSTRG.103724.173"; exon_number "16";
chr2	StringTie	exon	159977284	159977397	1000	-	.	gene_id "MSTRG.103724"; transcript_id "MSTRG.103724.173"; exon_number "17";
chr2	StringTie	exon	159979830	159979914	1000	-	.	gene_id "MSTRG.103724"; transcript_id "MSTRG.103724.173"; exon_number "18";
chr2	StringTie	exon	159983928	159984073	1000	-	.	gene_id "MSTRG.103724"; transcript_id "MSTRG.103724.173"; exon_number "19";
chr2	StringTie	exon	159987156	159987358	1000	-	.	gene_id "MSTRG.103724"; transcript_id "MSTRG.103724.173"; exon_number "20";
chr2	StringTie	exon	160004696	160005821	1000	-	.	gene_id "MSTRG.103724"; transcript_id "MSTRG.103724.173"; exon_number "21";
chr2	StringTie	exon	160013263	160013375	1000	-	.	gene_id "MSTRG.103724"; transcript_id "MSTRG.103724.173"; exon_number "22";
chr2	StringTie	exon	160016614	160016712	1000	-	.	gene_id "MSTRG.103724"; transcript_id "MSTRG.103724.173"; exon_number "23";
chr2	StringTie	exon	160020106	160020263	1000	-	.	gene_id "MSTRG.103724"; transcript_id "MSTRG.103724.173"; exon_number "24";
chr2	StringTie	exon	160022665	160022859	1000	-	.	gene_id "MSTRG.103724"; transcript_id "MSTRG.103724.173"; exon_number "25";
chr2	StringTie	exon	160028218	160028361	1000	-	.	gene_id "MSTRG.103724"; transcript_id "MSTRG.103724.173"; exon_number "26";
chr2	StringTie	exon	160028850	160028963	1000	-	.	gene_id "MSTRG.103724"; transcript_id "MSTRG.103724.173"; exon_number "27";
chr2	StringTie	exon	160033007	160033132	1000	-	.	gene_id "MSTRG.103724"; transcript_id "MSTRG.103724.173"; exon_number "28";
chr2	StringTie	exon	160042025	160042198	1000	-	.	gene_id "MSTRG.103724"; transcript_id "MSTRG.103724.173"; exon_number "29";
chr2	StringTie	exon	160044774	160045157	1000	-	.	gene_id "MSTRG.103724"; transcript_id "MSTRG.103724.173"; exon_number "30";
chr2	StringTie	exon	160062295	160062836	1000	-	.	gene_id "MSTRG.103724"; transcript_id "MSTRG.103724.173"; exon_number "31";
chr2	StringTie	transcript	159923933	160062929	1000	-	.	gene_id "MSTRG.103724"; transcript_id "MSTRG.103724.174";
chr2	StringTie	exon	159923933	159925143	1000	-	.	gene_id "MSTRG.103724"; transcript_id "MSTRG.103724.174"; exon_number "1";
chr2	StringTie	exon	159941746	159941992	1000	-	.	gene_id "MSTRG.103724"; transcript_id "MSTRG.103724.174"; exon_number "2";
chr2	StringTie	exon	159942127	159942159	1000	-	.	gene_id "MSTRG.103724"; transcript_id "MSTRG.103724.174"; exon_number "3";
chr2	StringTie	exon	159944906	159945082	1000	-	.	gene_id "MSTRG.103724"; transcript_id "MSTRG.103724.174"; exon_number "4";
chr2	StringTie	exon	159946807	159946917	1000	-	.	gene_id "MSTRG.103724"; transcript_id "MSTRG.103724.174"; exon_number "5";
chr2	StringTie	exon	159947419	159947559	1000	-	.	gene_id "MSTRG.103724"; transcript_id "MSTRG.103724.174"; exon_number "6";
chr2	StringTie	exon	159949608	159949776	1000	-	.	gene_id "MSTRG.103724"; transcript_id "MSTRG.103724.174"; exon_number "7";
chr2	StringTie	exon	159951340	159951578	1000	-	.	gene_id "MSTRG.103724"; transcript_id "MSTRG.103724.174"; exon_number "8";
chr2	StringTie	exon	159955199	159955346	1000	-	.	gene_id "MSTRG.103724"; transcript_id "MSTRG.103724.174"; exon_number "9";
chr2	StringTie	exon	159955698	159955828	1000	-	.	gene_id "MSTRG.103724"; transcript_id "MSTRG.103724.174"; exon_number "10";
chr2	StringTie	exon	159956510	159956627	1000	-	.	gene_id "MSTRG.103724"; transcript_id "MSTRG.103724.174"; exon_number "11";
chr2	StringTie	exon	159967539	159967678	1000	-	.	gene_id "MSTRG.103724"; transcript_id "MSTRG.103724.174"; exon_number "12";
chr2	StringTie	exon	159969256	159969359	1000	-	.	gene_id "MSTRG.103724"; transcript_id "MSTRG.103724.174"; exon_number "13";
chr2	StringTie	exon	159970148	159970212	1000	-	.	gene_id "MSTRG.103724"; transcript_id "MSTRG.103724.174"; exon_number "14";
chr2	StringTie	exon	159976068	159976225	1000	-	.	gene_id "MSTRG.103724"; transcript_id "MSTRG.103724.174"; exon_number "15";
chr2	StringTie	exon	159976685	159976720	1000	-	.	gene_id "MSTRG.103724"; transcript_id "MSTRG.103724.174"; exon_number "16";
chr2	StringTie	exon	159977284	159977416	1000	-	.	gene_id "MSTRG.103724"; transcript_id "MSTRG.103724.174"; exon_number "17";
chr2	StringTie	exon	159979830	159979914	1000	-	.	gene_id "MSTRG.103724"; transcript_id "MSTRG.103724.174"; exon_number "18";
chr2	StringTie	exon	159983928	159984073	1000	-	.	gene_id "MSTRG.103724"; transcript_id "MSTRG.103724.174"; exon_number "19";
chr2	StringTie	exon	159987156	159987358	1000	-	.	gene_id "MSTRG.103724"; transcript_id "MSTRG.103724.174"; exon_number "20";
chr2	StringTie	exon	160005652	160005821	1000	-	.	gene_id "MSTRG.103724"; transcript_id "MSTRG.103724.174"; exon_number "21";
chr2	StringTie	exon	160013263	160013375	1000	-	.	gene_id "MSTRG.103724"; transcript_id "MSTRG.103724.174"; exon_number "22";
chr2	StringTie	exon	160016614	160016712	1000	-	.	gene_id "MSTRG.103724"; transcript_id "MSTRG.103724.174"; exon_number "23";
chr2	StringTie	exon	160020106	160020263	1000	-	.	gene_id "MSTRG.103724"; transcript_id "MSTRG.103724.174"; exon_number "24";
chr2	StringTie	exon	160022665	160022859	1000	-	.	gene_id "MSTRG.103724"; transcript_id "MSTRG.103724.174"; exon_number "25";
chr2	StringTie	exon	160028218	160028361	1000	-	.	gene_id "MSTRG.103724"; transcript_id "MSTRG.103724.174"; exon_number "26";
chr2	StringTie	exon	160028850	160028963	1000	-	.	gene_id "MSTRG.103724"; transcript_id "MSTRG.103724.174"; exon_number "27";
chr2	StringTie	exon	160032959	160033132	1000	-	.	gene_id "MSTRG.103724"; transcript_id "MSTRG.103724.174"; exon_number "28";
chr2	StringTie	exon	160042025	160042198	1000	-	.	gene_id "MSTRG.103724"; transcript_id "MSTRG.103724.174"; exon_number "29";
chr2	StringTie	exon	160044774	160045157	1000	-	.	gene_id "MSTRG.103724"; transcript_id "MSTRG.103724.174"; exon_number "30";
chr2	StringTie	exon	160062295	160062929	1000	-	.	gene_id "MSTRG.103724"; transcript_id "MSTRG.103724.174"; exon_number "31";
chr2	StringTie	transcript	159923933	160062800	1000	-	.	gene_id "MSTRG.103724"; transcript_id "MSTRG.103724.175";
chr2	StringTie	exon	159923933	159925143	1000	-	.	gene_id "MSTRG.103724"; transcript_id "MSTRG.103724.175"; exon_number "1";
chr2	StringTie	exon	159941746	159941992	1000	-	.	gene_id "MSTRG.103724"; transcript_id "MSTRG.103724.175"; exon_number "2";
chr2	StringTie	exon	159942127	159942159	1000	-	.	gene_id "MSTRG.103724"; transcript_id "MSTRG.103724.175"; exon_number "3";
chr2	StringTie	exon	159944906	159945082	1000	-	.	gene_id "MSTRG.103724"; transcript_id "MSTRG.103724.175"; exon_number "4";
chr2	StringTie	exon	159946807	159946917	1000	-	.	gene_id "MSTRG.103724"; transcript_id "MSTRG.103724.175"; exon_number "5";
chr2	StringTie	exon	159947419	159947559	1000	-	.	gene_id "MSTRG.103724"; transcript_id "MSTRG.103724.175"; exon_number "6";
chr2	StringTie	exon	159949608	159949776	1000	-	.	gene_id "MSTRG.103724"; transcript_id "MSTRG.103724.175"; exon_number "7";
chr2	StringTie	exon	159951340	159951578	1000	-	.	gene_id "MSTRG.103724"; transcript_id "MSTRG.103724.175"; exon_number "8";
chr2	StringTie	exon	159955199	159955346	1000	-	.	gene_id "MSTRG.103724"; transcript_id "MSTRG.103724.175"; exon_number "9";
chr2	StringTie	exon	159955698	159955828	1000	-	.	gene_id "MSTRG.103724"; transcript_id "MSTRG.103724.175"; exon_number "10";
chr2	StringTie	exon	159956510	159956627	1000	-	.	gene_id "MSTRG.103724"; transcript_id "MSTRG.103724.175"; exon_number "11";
chr2	StringTie	exon	159956828	159956971	1000	-	.	gene_id "MSTRG.103724"; transcript_id "MSTRG.103724.175"; exon_number "12";
chr2	StringTie	exon	159967539	159967678	1000	-	.	gene_id "MSTRG.103724"; transcript_id "MSTRG.103724.175"; exon_number "13";
chr2	StringTie	exon	159969256	159969359	1000	-	.	gene_id "MSTRG.103724"; transcript_id "MSTRG.103724.175"; exon_number "14";
chr2	StringTie	exon	159970148	159970212	1000	-	.	gene_id "MSTRG.103724"; transcript_id "MSTRG.103724.175"; exon_number "15";
chr2	StringTie	exon	159976068	159976225	1000	-	.	gene_id "MSTRG.103724"; transcript_id "MSTRG.103724.175"; exon_number "16";
chr2	StringTie	exon	159976685	159976720	1000	-	.	gene_id "MSTRG.103724"; transcript_id "MSTRG.103724.175"; exon_number "17";
chr2	StringTie	exon	159977284	159977416	1000	-	.	gene_id "MSTRG.103724"; transcript_id "MSTRG.103724.175"; exon_number "18";
chr2	StringTie	exon	159979830	159979914	1000	-	.	gene_id "MSTRG.103724"; transcript_id "MSTRG.103724.175"; exon_number "19";
chr2	StringTie	exon	159983928	159984073	1000	-	.	gene_id "MSTRG.103724"; transcript_id "MSTRG.103724.175"; exon_number "20";
chr2	StringTie	exon	159987156	159987358	1000	-	.	gene_id "MSTRG.103724"; transcript_id "MSTRG.103724.175"; exon_number "21";
chr2	StringTie	exon	160004696	160004866	1000	-	.	gene_id "MSTRG.103724"; transcript_id "MSTRG.103724.175"; exon_number "22";
chr2	StringTie	exon	160005652	160005821	1000	-	.	gene_id "MSTRG.103724"; transcript_id "MSTRG.103724.175"; exon_number "23";
chr2	StringTie	exon	160013263	160013375	1000	-	.	gene_id "MSTRG.103724"; transcript_id "MSTRG.103724.175"; exon_number "24";
chr2	StringTie	exon	160016614	160016712	1000	-	.	gene_id "MSTRG.103724"; transcript_id "MSTRG.103724.175"; exon_number "25";
chr2	StringTie	exon	160020106	160020263	1000	-	.	gene_id "MSTRG.103724"; transcript_id "MSTRG.103724.175"; exon_number "26";
chr2	StringTie	exon	160022665	160022859	1000	-	.	gene_id "MSTRG.103724"; transcript_id "MSTRG.103724.175"; exon_number "27";
chr2	StringTie	exon	160028218	160028361	1000	-	.	gene_id "MSTRG.103724"; transcript_id "MSTRG.103724.175"; exon_number "28";
chr2	StringTie	exon	160028850	160028963	1000	-	.	gene_id "MSTRG.103724"; transcript_id "MSTRG.103724.175"; exon_number "29";
chr2	StringTie	exon	160032959	160033132	1000	-	.	gene_id "MSTRG.103724"; transcript_id "MSTRG.103724.175"; exon_number "30";
chr2	StringTie	exon	160042025	160042198	1000	-	.	gene_id "MSTRG.103724"; transcript_id "MSTRG.103724.175"; exon_number "31";
chr2	StringTie	exon	160044774	160045157	1000	-	.	gene_id "MSTRG.103724"; transcript_id "MSTRG.103724.175"; exon_number "32";
chr2	StringTie	exon	160062295	160062800	1000	-	.	gene_id "MSTRG.103724"; transcript_id "MSTRG.103724.175"; exon_number "33";
chr2	StringTie	transcript	159923933	160062919	1000	-	.	gene_id "MSTRG.103724"; transcript_id "MSTRG.103724.176";
chr2	StringTie	exon	159923933	159925143	1000	-	.	gene_id "MSTRG.103724"; transcript_id "MSTRG.103724.176"; exon_number "1";
chr2	StringTie	exon	159932176	159932298	1000	-	.	gene_id "MSTRG.103724"; transcript_id "MSTRG.103724.176"; exon_number "2";
chr2	StringTie	exon	159941746	159941992	1000	-	.	gene_id "MSTRG.103724"; transcript_id "MSTRG.103724.176"; exon_number "3";
chr2	StringTie	exon	159942127	159942159	1000	-	.	gene_id "MSTRG.103724"; transcript_id "MSTRG.103724.176"; exon_number "4";
chr2	StringTie	exon	159944906	159945082	1000	-	.	gene_id "MSTRG.103724"; transcript_id "MSTRG.103724.176"; exon_number "5";
chr2	StringTie	exon	159946807	159946917	1000	-	.	gene_id "MSTRG.103724"; transcript_id "MSTRG.103724.176"; exon_number "6";
chr2	StringTie	exon	159947419	159947559	1000	-	.	gene_id "MSTRG.103724"; transcript_id "MSTRG.103724.176"; exon_number "7";
chr2	StringTie	exon	159949608	159949718	1000	-	.	gene_id "MSTRG.103724"; transcript_id "MSTRG.103724.176"; exon_number "8";
chr2	StringTie	exon	159951340	159951578	1000	-	.	gene_id "MSTRG.103724"; transcript_id "MSTRG.103724.176"; exon_number "9";
chr2	StringTie	exon	159955199	159955346	1000	-	.	gene_id "MSTRG.103724"; transcript_id "MSTRG.103724.176"; exon_number "10";
chr2	StringTie	exon	159955698	159955828	1000	-	.	gene_id "MSTRG.103724"; transcript_id "MSTRG.103724.176"; exon_number "11";
chr2	StringTie	exon	159956510	159956627	1000	-	.	gene_id "MSTRG.103724"; transcript_id "MSTRG.103724.176"; exon_number "12";
chr2	StringTie	exon	159956828	159956971	1000	-	.	gene_id "MSTRG.103724"; transcript_id "MSTRG.103724.176"; exon_number "13";
chr2	StringTie	exon	159967539	159967678	1000	-	.	gene_id "MSTRG.103724"; transcript_id "MSTRG.103724.176"; exon_number "14";
chr2	StringTie	exon	159969256	159969359	1000	-	.	gene_id "MSTRG.103724"; transcript_id "MSTRG.103724.176"; exon_number "15";
chr2	StringTie	exon	159970148	159970212	1000	-	.	gene_id "MSTRG.103724"; transcript_id "MSTRG.103724.176"; exon_number "16";
chr2	StringTie	exon	159976071	159976225	1000	-	.	gene_id "MSTRG.103724"; transcript_id "MSTRG.103724.176"; exon_number "17";
chr2	StringTie	exon	159976685	159976720	1000	-	.	gene_id "MSTRG.103724"; transcript_id "MSTRG.103724.176"; exon_number "18";
chr2	StringTie	exon	159977284	159977397	1000	-	.	gene_id "MSTRG.103724"; transcript_id "MSTRG.103724.176"; exon_number "19";
chr2	StringTie	exon	159979830	159979914	1000	-	.	gene_id "MSTRG.103724"; transcript_id "MSTRG.103724.176"; exon_number "20";
chr2	StringTie	exon	159983928	159984073	1000	-	.	gene_id "MSTRG.103724"; transcript_id "MSTRG.103724.176"; exon_number "21";
chr2	StringTie	exon	159987156	159987358	1000	-	.	gene_id "MSTRG.103724"; transcript_id "MSTRG.103724.176"; exon_number "22";
chr2	StringTie	exon	160004696	160004788	1000	-	.	gene_id "MSTRG.103724"; transcript_id "MSTRG.103724.176"; exon_number "23";
chr2	StringTie	exon	160005652	160005821	1000	-	.	gene_id "MSTRG.103724"; transcript_id "MSTRG.103724.176"; exon_number "24";
chr2	StringTie	exon	160013263	160013375	1000	-	.	gene_id "MSTRG.103724"; transcript_id "MSTRG.103724.176"; exon_number "25";
chr2	StringTie	exon	160016614	160016712	1000	-	.	gene_id "MSTRG.103724"; transcript_id "MSTRG.103724.176"; exon_number "26";
chr2	StringTie	exon	160020106	160020263	1000	-	.	gene_id "MSTRG.103724"; transcript_id "MSTRG.103724.176"; exon_number "27";
chr2	StringTie	exon	160022665	160022859	1000	-	.	gene_id "MSTRG.103724"; transcript_id "MSTRG.103724.176"; exon_number "28";
chr2	StringTie	exon	160028218	160028361	1000	-	.	gene_id "MSTRG.103724"; transcript_id "MSTRG.103724.176"; exon_number "29";
chr2	StringTie	exon	160028850	160028963	1000	-	.	gene_id "MSTRG.103724"; transcript_id "MSTRG.103724.176"; exon_number "30";
chr2	StringTie	exon	160032959	160033132	1000	-	.	gene_id "MSTRG.103724"; transcript_id "MSTRG.103724.176"; exon_number "31";
chr2	StringTie	exon	160042025	160042198	1000	-	.	gene_id "MSTRG.103724"; transcript_id "MSTRG.103724.176"; exon_number "32";
chr2	StringTie	exon	160044774	160045157	1000	-	.	gene_id "MSTRG.103724"; transcript_id "MSTRG.103724.176"; exon_number "33";
chr2	StringTie	exon	160062295	160062919	1000	-	.	gene_id "MSTRG.103724"; transcript_id "MSTRG.103724.176"; exon_number "34";
chr2	StringTie	transcript	159923935	160062851	1000	-	.	gene_id "MSTRG.103724"; transcript_id "MSTRG.103724.177";
chr2	StringTie	exon	159923935	159940567	1000	-	.	gene_id "MSTRG.103724"; transcript_id "MSTRG.103724.177"; exon_number "1";
chr2	StringTie	exon	159941746	159941992	1000	-	.	gene_id "MSTRG.103724"; transcript_id "MSTRG.103724.177"; exon_number "2";
chr2	StringTie	exon	159942127	159942159	1000	-	.	gene_id "MSTRG.103724"; transcript_id "MSTRG.103724.177"; exon_number "3";
chr2	StringTie	exon	159944906	159945082	1000	-	.	gene_id "MSTRG.103724"; transcript_id "MSTRG.103724.177"; exon_number "4";
chr2	StringTie	exon	159946807	159946917	1000	-	.	gene_id "MSTRG.103724"; transcript_id "MSTRG.103724.177"; exon_number "5";
chr2	StringTie	exon	159947419	159947559	1000	-	.	gene_id "MSTRG.103724"; transcript_id "MSTRG.103724.177"; exon_number "6";
chr2	StringTie	exon	159949608	159949776	1000	-	.	gene_id "MSTRG.103724"; transcript_id "MSTRG.103724.177"; exon_number "7";
chr2	StringTie	exon	159951340	159951578	1000	-	.	gene_id "MSTRG.103724"; transcript_id "MSTRG.103724.177"; exon_number "8";
chr2	StringTie	exon	159955199	159955346	1000	-	.	gene_id "MSTRG.103724"; transcript_id "MSTRG.103724.177"; exon_number "9";
chr2	StringTie	exon	159955698	159955828	1000	-	.	gene_id "MSTRG.103724"; transcript_id "MSTRG.103724.177"; exon_number "10";
chr2	StringTie	exon	159956510	159956627	1000	-	.	gene_id "MSTRG.103724"; transcript_id "MSTRG.103724.177"; exon_number "11";
chr2	StringTie	exon	159967539	159967678	1000	-	.	gene_id "MSTRG.103724"; transcript_id "MSTRG.103724.177"; exon_number "12";
chr2	StringTie	exon	159969256	159969359	1000	-	.	gene_id "MSTRG.103724"; transcript_id "MSTRG.103724.177"; exon_number "13";
chr2	StringTie	exon	159970148	159970212	1000	-	.	gene_id "MSTRG.103724"; transcript_id "MSTRG.103724.177"; exon_number "14";
chr2	StringTie	exon	159976068	159976225	1000	-	.	gene_id "MSTRG.103724"; transcript_id "MSTRG.103724.177"; exon_number "15";
chr2	StringTie	exon	159976685	159976720	1000	-	.	gene_id "MSTRG.103724"; transcript_id "MSTRG.103724.177"; exon_number "16";
chr2	StringTie	exon	159977284	159977416	1000	-	.	gene_id "MSTRG.103724"; transcript_id "MSTRG.103724.177"; exon_number "17";
chr2	StringTie	exon	159979830	159979914	1000	-	.	gene_id "MSTRG.103724"; transcript_id "MSTRG.103724.177"; exon_number "18";
chr2	StringTie	exon	159983928	159984073	1000	-	.	gene_id "MSTRG.103724"; transcript_id "MSTRG.103724.177"; exon_number "19";
chr2	StringTie	exon	159987156	159987358	1000	-	.	gene_id "MSTRG.103724"; transcript_id "MSTRG.103724.177"; exon_number "20";
chr2	StringTie	exon	160005652	160005821	1000	-	.	gene_id "MSTRG.103724"; transcript_id "MSTRG.103724.177"; exon_number "21";
chr2	StringTie	exon	160013263	160013375	1000	-	.	gene_id "MSTRG.103724"; transcript_id "MSTRG.103724.177"; exon_number "22";
chr2	StringTie	exon	160016614	160016712	1000	-	.	gene_id "MSTRG.103724"; transcript_id "MSTRG.103724.177"; exon_number "23";
chr2	StringTie	exon	160020106	160020263	1000	-	.	gene_id "MSTRG.103724"; transcript_id "MSTRG.103724.177"; exon_number "24";
chr2	StringTie	exon	160022665	160022859	1000	-	.	gene_id "MSTRG.103724"; transcript_id "MSTRG.103724.177"; exon_number "25";
chr2	StringTie	exon	160028218	160028361	1000	-	.	gene_id "MSTRG.103724"; transcript_id "MSTRG.103724.177"; exon_number "26";
chr2	StringTie	exon	160028850	160028963	1000	-	.	gene_id "MSTRG.103724"; transcript_id "MSTRG.103724.177"; exon_number "27";
chr2	StringTie	exon	160032959	160033132	1000	-	.	gene_id "MSTRG.103724"; transcript_id "MSTRG.103724.177"; exon_number "28";
chr2	StringTie	exon	160042025	160042198	1000	-	.	gene_id "MSTRG.103724"; transcript_id "MSTRG.103724.177"; exon_number "29";
chr2	StringTie	exon	160044774	160045157	1000	-	.	gene_id "MSTRG.103724"; transcript_id "MSTRG.103724.177"; exon_number "30";
chr2	StringTie	exon	160062295	160062851	1000	-	.	gene_id "MSTRG.103724"; transcript_id "MSTRG.103724.177"; exon_number "31";
chr2	StringTie	transcript	159923935	160062820	1000	-	.	gene_id "MSTRG.103724"; transcript_id "MSTRG.103724.178";
chr2	StringTie	exon	159923935	159925143	1000	-	.	gene_id "MSTRG.103724"; transcript_id "MSTRG.103724.178"; exon_number "1";
chr2	StringTie	exon	159932176	159932298	1000	-	.	gene_id "MSTRG.103724"; transcript_id "MSTRG.103724.178"; exon_number "2";
chr2	StringTie	exon	159941746	159941992	1000	-	.	gene_id "MSTRG.103724"; transcript_id "MSTRG.103724.178"; exon_number "3";
chr2	StringTie	exon	159942127	159942159	1000	-	.	gene_id "MSTRG.103724"; transcript_id "MSTRG.103724.178"; exon_number "4";
chr2	StringTie	exon	159944906	159945082	1000	-	.	gene_id "MSTRG.103724"; transcript_id "MSTRG.103724.178"; exon_number "5";
chr2	StringTie	exon	159946801	159946917	1000	-	.	gene_id "MSTRG.103724"; transcript_id "MSTRG.103724.178"; exon_number "6";
chr2	StringTie	exon	159947419	159947559	1000	-	.	gene_id "MSTRG.103724"; transcript_id "MSTRG.103724.178"; exon_number "7";
chr2	StringTie	exon	159949608	159949776	1000	-	.	gene_id "MSTRG.103724"; transcript_id "MSTRG.103724.178"; exon_number "8";
chr2	StringTie	exon	159951340	159951578	1000	-	.	gene_id "MSTRG.103724"; transcript_id "MSTRG.103724.178"; exon_number "9";
chr2	StringTie	exon	159955199	159955346	1000	-	.	gene_id "MSTRG.103724"; transcript_id "MSTRG.103724.178"; exon_number "10";
chr2	StringTie	exon	159955698	159955828	1000	-	.	gene_id "MSTRG.103724"; transcript_id "MSTRG.103724.178"; exon_number "11";
chr2	StringTie	exon	159956510	159956627	1000	-	.	gene_id "MSTRG.103724"; transcript_id "MSTRG.103724.178"; exon_number "12";
chr2	StringTie	exon	159967539	159967678	1000	-	.	gene_id "MSTRG.103724"; transcript_id "MSTRG.103724.178"; exon_number "13";
chr2	StringTie	exon	159969256	159969359	1000	-	.	gene_id "MSTRG.103724"; transcript_id "MSTRG.103724.178"; exon_number "14";
chr2	StringTie	exon	159970148	159970212	1000	-	.	gene_id "MSTRG.103724"; transcript_id "MSTRG.103724.178"; exon_number "15";
chr2	StringTie	exon	159976068	159976225	1000	-	.	gene_id "MSTRG.103724"; transcript_id "MSTRG.103724.178"; exon_number "16";
chr2	StringTie	exon	159976685	159976720	1000	-	.	gene_id "MSTRG.103724"; transcript_id "MSTRG.103724.178"; exon_number "17";
chr2	StringTie	exon	159977284	159977416	1000	-	.	gene_id "MSTRG.103724"; transcript_id "MSTRG.103724.178"; exon_number "18";
chr2	StringTie	exon	159979830	159979914	1000	-	.	gene_id "MSTRG.103724"; transcript_id "MSTRG.103724.178"; exon_number "19";
chr2	StringTie	exon	159983928	159984073	1000	-	.	gene_id "MSTRG.103724"; transcript_id "MSTRG.103724.178"; exon_number "20";
chr2	StringTie	exon	159987156	159987358	1000	-	.	gene_id "MSTRG.103724"; transcript_id "MSTRG.103724.178"; exon_number "21";
chr2	StringTie	exon	160005652	160005821	1000	-	.	gene_id "MSTRG.103724"; transcript_id "MSTRG.103724.178"; exon_number "22";
chr2	StringTie	exon	160013263	160013375	1000	-	.	gene_id "MSTRG.103724"; transcript_id "MSTRG.103724.178"; exon_number "23";
chr2	StringTie	exon	160016614	160016712	1000	-	.	gene_id "MSTRG.103724"; transcript_id "MSTRG.103724.178"; exon_number "24";
chr2	StringTie	exon	160020106	160020263	1000	-	.	gene_id "MSTRG.103724"; transcript_id "MSTRG.103724.178"; exon_number "25";
chr2	StringTie	exon	160022665	160022859	1000	-	.	gene_id "MSTRG.103724"; transcript_id "MSTRG.103724.178"; exon_number "26";
chr2	StringTie	exon	160028218	160028361	1000	-	.	gene_id "MSTRG.103724"; transcript_id "MSTRG.103724.178"; exon_number "27";
chr2	StringTie	exon	160028850	160028963	1000	-	.	gene_id "MSTRG.103724"; transcript_id "MSTRG.103724.178"; exon_number "28";
chr2	StringTie	exon	160032959	160033132	1000	-	.	gene_id "MSTRG.103724"; transcript_id "MSTRG.103724.178"; exon_number "29";
chr2	StringTie	exon	160042025	160042198	1000	-	.	gene_id "MSTRG.103724"; transcript_id "MSTRG.103724.178"; exon_number "30";
chr2	StringTie	exon	160044774	160045157	1000	-	.	gene_id "MSTRG.103724"; transcript_id "MSTRG.103724.178"; exon_number "31";
chr2	StringTie	exon	160047682	160047769	1000	-	.	gene_id "MSTRG.103724"; transcript_id "MSTRG.103724.178"; exon_number "32";
chr2	StringTie	exon	160062295	160062820	1000	-	.	gene_id "MSTRG.103724"; transcript_id "MSTRG.103724.178"; exon_number "33";
chr2	StringTie	transcript	159923935	160028960	1000	-	.	gene_id "MSTRG.103724"; transcript_id "MSTRG.103724.179";
chr2	StringTie	exon	159923935	159932298	1000	-	.	gene_id "MSTRG.103724"; transcript_id "MSTRG.103724.179"; exon_number "1";
chr2	StringTie	exon	159941746	159941992	1000	-	.	gene_id "MSTRG.103724"; transcript_id "MSTRG.103724.179"; exon_number "2";
chr2	StringTie	exon	159942127	159942159	1000	-	.	gene_id "MSTRG.103724"; transcript_id "MSTRG.103724.179"; exon_number "3";
chr2	StringTie	exon	159944906	159945082	1000	-	.	gene_id "MSTRG.103724"; transcript_id "MSTRG.103724.179"; exon_number "4";
chr2	StringTie	exon	159946801	159946917	1000	-	.	gene_id "MSTRG.103724"; transcript_id "MSTRG.103724.179"; exon_number "5";
chr2	StringTie	exon	159947419	159947559	1000	-	.	gene_id "MSTRG.103724"; transcript_id "MSTRG.103724.179"; exon_number "6";
chr2	StringTie	exon	159949608	159949776	1000	-	.	gene_id "MSTRG.103724"; transcript_id "MSTRG.103724.179"; exon_number "7";
chr2	StringTie	exon	159951340	159951578	1000	-	.	gene_id "MSTRG.103724"; transcript_id "MSTRG.103724.179"; exon_number "8";
chr2	StringTie	exon	159955199	159955346	1000	-	.	gene_id "MSTRG.103724"; transcript_id "MSTRG.103724.179"; exon_number "9";
chr2	StringTie	exon	159955698	159955828	1000	-	.	gene_id "MSTRG.103724"; transcript_id "MSTRG.103724.179"; exon_number "10";
chr2	StringTie	exon	159956510	159956627	1000	-	.	gene_id "MSTRG.103724"; transcript_id "MSTRG.103724.179"; exon_number "11";
chr2	StringTie	exon	159967539	159967678	1000	-	.	gene_id "MSTRG.103724"; transcript_id "MSTRG.103724.179"; exon_number "12";
chr2	StringTie	exon	159969256	159969359	1000	-	.	gene_id "MSTRG.103724"; transcript_id "MSTRG.103724.179"; exon_number "13";
chr2	StringTie	exon	159970148	159970212	1000	-	.	gene_id "MSTRG.103724"; transcript_id "MSTRG.103724.179"; exon_number "14";
chr2	StringTie	exon	159976068	159976225	1000	-	.	gene_id "MSTRG.103724"; transcript_id "MSTRG.103724.179"; exon_number "15";
chr2	StringTie	exon	159976685	159976720	1000	-	.	gene_id "MSTRG.103724"; transcript_id "MSTRG.103724.179"; exon_number "16";
chr2	StringTie	exon	159977284	159977397	1000	-	.	gene_id "MSTRG.103724"; transcript_id "MSTRG.103724.179"; exon_number "17";
chr2	StringTie	exon	159979830	159979914	1000	-	.	gene_id "MSTRG.103724"; transcript_id "MSTRG.103724.179"; exon_number "18";
chr2	StringTie	exon	159983928	159984073	1000	-	.	gene_id "MSTRG.103724"; transcript_id "MSTRG.103724.179"; exon_number "19";
chr2	StringTie	exon	159987156	159987358	1000	-	.	gene_id "MSTRG.103724"; transcript_id "MSTRG.103724.179"; exon_number "20";
chr2	StringTie	exon	160005652	160005821	1000	-	.	gene_id "MSTRG.103724"; transcript_id "MSTRG.103724.179"; exon_number "21";
chr2	StringTie	exon	160013263	160013375	1000	-	.	gene_id "MSTRG.103724"; transcript_id "MSTRG.103724.179"; exon_number "22";
chr2	StringTie	exon	160016614	160016712	1000	-	.	gene_id "MSTRG.103724"; transcript_id "MSTRG.103724.179"; exon_number "23";
chr2	StringTie	exon	160020106	160020263	1000	-	.	gene_id "MSTRG.103724"; transcript_id "MSTRG.103724.179"; exon_number "24";
chr2	StringTie	exon	160022665	160022859	1000	-	.	gene_id "MSTRG.103724"; transcript_id "MSTRG.103724.179"; exon_number "25";
chr2	StringTie	exon	160028281	160028361	1000	-	.	gene_id "MSTRG.103724"; transcript_id "MSTRG.103724.179"; exon_number "26";
chr2	StringTie	exon	160028850	160028960	1000	-	.	gene_id "MSTRG.103724"; transcript_id "MSTRG.103724.179"; exon_number "27";
chr2	StringTie	transcript	159776474	159798250	1000	-	.	gene_id "MSTRG.103724"; transcript_id "MSTRG.103724.18";
chr2	StringTie	exon	159776474	159776574	1000	-	.	gene_id "MSTRG.103724"; transcript_id "MSTRG.103724.18"; exon_number "1";
chr2	StringTie	exon	159777938	159777964	1000	-	.	gene_id "MSTRG.103724"; transcript_id "MSTRG.103724.18"; exon_number "2";
chr2	StringTie	exon	159780005	159780178	1000	-	.	gene_id "MSTRG.103724"; transcript_id "MSTRG.103724.18"; exon_number "3";
chr2	StringTie	exon	159780882	159780998	1000	-	.	gene_id "MSTRG.103724"; transcript_id "MSTRG.103724.18"; exon_number "4";
chr2	StringTie	exon	159798132	159798250	1000	-	.	gene_id "MSTRG.103724"; transcript_id "MSTRG.103724.18"; exon_number "5";
chr2	StringTie	transcript	159923935	160062886	1000	-	.	gene_id "MSTRG.103724"; transcript_id "MSTRG.103724.180";
chr2	StringTie	exon	159923935	159925143	1000	-	.	gene_id "MSTRG.103724"; transcript_id "MSTRG.103724.180"; exon_number "1";
chr2	StringTie	exon	159941746	159941992	1000	-	.	gene_id "MSTRG.103724"; transcript_id "MSTRG.103724.180"; exon_number "2";
chr2	StringTie	exon	159942127	159942159	1000	-	.	gene_id "MSTRG.103724"; transcript_id "MSTRG.103724.180"; exon_number "3";
chr2	StringTie	exon	159944906	159945082	1000	-	.	gene_id "MSTRG.103724"; transcript_id "MSTRG.103724.180"; exon_number "4";
chr2	StringTie	exon	159946807	159946917	1000	-	.	gene_id "MSTRG.103724"; transcript_id "MSTRG.103724.180"; exon_number "5";
chr2	StringTie	exon	159947419	159947559	1000	-	.	gene_id "MSTRG.103724"; transcript_id "MSTRG.103724.180"; exon_number "6";
chr2	StringTie	exon	159949608	159949776	1000	-	.	gene_id "MSTRG.103724"; transcript_id "MSTRG.103724.180"; exon_number "7";
chr2	StringTie	exon	159951340	159951578	1000	-	.	gene_id "MSTRG.103724"; transcript_id "MSTRG.103724.180"; exon_number "8";
chr2	StringTie	exon	159955199	159955346	1000	-	.	gene_id "MSTRG.103724"; transcript_id "MSTRG.103724.180"; exon_number "9";
chr2	StringTie	exon	159956510	159956627	1000	-	.	gene_id "MSTRG.103724"; transcript_id "MSTRG.103724.180"; exon_number "10";
chr2	StringTie	exon	159967539	159967678	1000	-	.	gene_id "MSTRG.103724"; transcript_id "MSTRG.103724.180"; exon_number "11";
chr2	StringTie	exon	159969256	159969359	1000	-	.	gene_id "MSTRG.103724"; transcript_id "MSTRG.103724.180"; exon_number "12";
chr2	StringTie	exon	159970148	159970212	1000	-	.	gene_id "MSTRG.103724"; transcript_id "MSTRG.103724.180"; exon_number "13";
chr2	StringTie	exon	159976068	159976225	1000	-	.	gene_id "MSTRG.103724"; transcript_id "MSTRG.103724.180"; exon_number "14";
chr2	StringTie	exon	159977284	159977416	1000	-	.	gene_id "MSTRG.103724"; transcript_id "MSTRG.103724.180"; exon_number "15";
chr2	StringTie	exon	159979830	159979914	1000	-	.	gene_id "MSTRG.103724"; transcript_id "MSTRG.103724.180"; exon_number "16";
chr2	StringTie	exon	159983928	159984073	1000	-	.	gene_id "MSTRG.103724"; transcript_id "MSTRG.103724.180"; exon_number "17";
chr2	StringTie	exon	159987156	159987358	1000	-	.	gene_id "MSTRG.103724"; transcript_id "MSTRG.103724.180"; exon_number "18";
chr2	StringTie	exon	160005652	160005821	1000	-	.	gene_id "MSTRG.103724"; transcript_id "MSTRG.103724.180"; exon_number "19";
chr2	StringTie	exon	160013263	160013375	1000	-	.	gene_id "MSTRG.103724"; transcript_id "MSTRG.103724.180"; exon_number "20";
chr2	StringTie	exon	160016614	160016712	1000	-	.	gene_id "MSTRG.103724"; transcript_id "MSTRG.103724.180"; exon_number "21";
chr2	StringTie	exon	160020106	160020263	1000	-	.	gene_id "MSTRG.103724"; transcript_id "MSTRG.103724.180"; exon_number "22";
chr2	StringTie	exon	160022665	160022859	1000	-	.	gene_id "MSTRG.103724"; transcript_id "MSTRG.103724.180"; exon_number "23";
chr2	StringTie	exon	160028218	160028361	1000	-	.	gene_id "MSTRG.103724"; transcript_id "MSTRG.103724.180"; exon_number "24";
chr2	StringTie	exon	160028850	160028963	1000	-	.	gene_id "MSTRG.103724"; transcript_id "MSTRG.103724.180"; exon_number "25";
chr2	StringTie	exon	160032959	160033132	1000	-	.	gene_id "MSTRG.103724"; transcript_id "MSTRG.103724.180"; exon_number "26";
chr2	StringTie	exon	160042025	160042198	1000	-	.	gene_id "MSTRG.103724"; transcript_id "MSTRG.103724.180"; exon_number "27";
chr2	StringTie	exon	160044774	160045157	1000	-	.	gene_id "MSTRG.103724"; transcript_id "MSTRG.103724.180"; exon_number "28";
chr2	StringTie	exon	160062295	160062886	1000	-	.	gene_id "MSTRG.103724"; transcript_id "MSTRG.103724.180"; exon_number "29";
chr2	StringTie	transcript	159923935	160062736	1000	-	.	gene_id "MSTRG.103724"; transcript_id "MSTRG.103724.181";
chr2	StringTie	exon	159923935	159924216	1000	-	.	gene_id "MSTRG.103724"; transcript_id "MSTRG.103724.181"; exon_number "1";
chr2	StringTie	exon	159927301	159932298	1000	-	.	gene_id "MSTRG.103724"; transcript_id "MSTRG.103724.181"; exon_number "2";
chr2	StringTie	exon	159940378	159941992	1000	-	.	gene_id "MSTRG.103724"; transcript_id "MSTRG.103724.181"; exon_number "3";
chr2	StringTie	exon	159942127	159942159	1000	-	.	gene_id "MSTRG.103724"; transcript_id "MSTRG.103724.181"; exon_number "4";
chr2	StringTie	exon	159944906	159945082	1000	-	.	gene_id "MSTRG.103724"; transcript_id "MSTRG.103724.181"; exon_number "5";
chr2	StringTie	exon	159946801	159946917	1000	-	.	gene_id "MSTRG.103724"; transcript_id "MSTRG.103724.181"; exon_number "6";
chr2	StringTie	exon	159947419	159947559	1000	-	.	gene_id "MSTRG.103724"; transcript_id "MSTRG.103724.181"; exon_number "7";
chr2	StringTie	exon	159949608	159949776	1000	-	.	gene_id "MSTRG.103724"; transcript_id "MSTRG.103724.181"; exon_number "8";
chr2	StringTie	exon	159951340	159951578	1000	-	.	gene_id "MSTRG.103724"; transcript_id "MSTRG.103724.181"; exon_number "9";
chr2	StringTie	exon	159955199	159955346	1000	-	.	gene_id "MSTRG.103724"; transcript_id "MSTRG.103724.181"; exon_number "10";
chr2	StringTie	exon	159955698	159955828	1000	-	.	gene_id "MSTRG.103724"; transcript_id "MSTRG.103724.181"; exon_number "11";
chr2	StringTie	exon	159956510	159956627	1000	-	.	gene_id "MSTRG.103724"; transcript_id "MSTRG.103724.181"; exon_number "12";
chr2	StringTie	exon	159967539	159967678	1000	-	.	gene_id "MSTRG.103724"; transcript_id "MSTRG.103724.181"; exon_number "13";
chr2	StringTie	exon	159969256	159969359	1000	-	.	gene_id "MSTRG.103724"; transcript_id "MSTRG.103724.181"; exon_number "14";
chr2	StringTie	exon	159970148	159970212	1000	-	.	gene_id "MSTRG.103724"; transcript_id "MSTRG.103724.181"; exon_number "15";
chr2	StringTie	exon	159976068	159976225	1000	-	.	gene_id "MSTRG.103724"; transcript_id "MSTRG.103724.181"; exon_number "16";
chr2	StringTie	exon	159976685	159976720	1000	-	.	gene_id "MSTRG.103724"; transcript_id "MSTRG.103724.181"; exon_number "17";
chr2	StringTie	exon	159977284	159977416	1000	-	.	gene_id "MSTRG.103724"; transcript_id "MSTRG.103724.181"; exon_number "18";
chr2	StringTie	exon	159979830	159979914	1000	-	.	gene_id "MSTRG.103724"; transcript_id "MSTRG.103724.181"; exon_number "19";
chr2	StringTie	exon	159983928	159984073	1000	-	.	gene_id "MSTRG.103724"; transcript_id "MSTRG.103724.181"; exon_number "20";
chr2	StringTie	exon	159987156	159987358	1000	-	.	gene_id "MSTRG.103724"; transcript_id "MSTRG.103724.181"; exon_number "21";
chr2	StringTie	exon	160005652	160005821	1000	-	.	gene_id "MSTRG.103724"; transcript_id "MSTRG.103724.181"; exon_number "22";
chr2	StringTie	exon	160013263	160013375	1000	-	.	gene_id "MSTRG.103724"; transcript_id "MSTRG.103724.181"; exon_number "23";
chr2	StringTie	exon	160016614	160016712	1000	-	.	gene_id "MSTRG.103724"; transcript_id "MSTRG.103724.181"; exon_number "24";
chr2	StringTie	exon	160020106	160020263	1000	-	.	gene_id "MSTRG.103724"; transcript_id "MSTRG.103724.181"; exon_number "25";
chr2	StringTie	exon	160022665	160022859	1000	-	.	gene_id "MSTRG.103724"; transcript_id "MSTRG.103724.181"; exon_number "26";
chr2	StringTie	exon	160028218	160028361	1000	-	.	gene_id "MSTRG.103724"; transcript_id "MSTRG.103724.181"; exon_number "27";
chr2	StringTie	exon	160028850	160028963	1000	-	.	gene_id "MSTRG.103724"; transcript_id "MSTRG.103724.181"; exon_number "28";
chr2	StringTie	exon	160032959	160033132	1000	-	.	gene_id "MSTRG.103724"; transcript_id "MSTRG.103724.181"; exon_number "29";
chr2	StringTie	exon	160042025	160042198	1000	-	.	gene_id "MSTRG.103724"; transcript_id "MSTRG.103724.181"; exon_number "30";
chr2	StringTie	exon	160044774	160045157	1000	-	.	gene_id "MSTRG.103724"; transcript_id "MSTRG.103724.181"; exon_number "31";
chr2	StringTie	exon	160062295	160062736	1000	-	.	gene_id "MSTRG.103724"; transcript_id "MSTRG.103724.181"; exon_number "32";
chr2	StringTie	transcript	159923935	160059769	1000	-	.	gene_id "MSTRG.103724"; transcript_id "MSTRG.103724.182";
chr2	StringTie	exon	159923935	159924216	1000	-	.	gene_id "MSTRG.103724"; transcript_id "MSTRG.103724.182"; exon_number "1";
chr2	StringTie	exon	159927301	159932652	1000	-	.	gene_id "MSTRG.103724"; transcript_id "MSTRG.103724.182"; exon_number "2";
chr2	StringTie	exon	159941746	159941992	1000	-	.	gene_id "MSTRG.103724"; transcript_id "MSTRG.103724.182"; exon_number "3";
chr2	StringTie	exon	159942127	159942159	1000	-	.	gene_id "MSTRG.103724"; transcript_id "MSTRG.103724.182"; exon_number "4";
chr2	StringTie	exon	159944906	159945082	1000	-	.	gene_id "MSTRG.103724"; transcript_id "MSTRG.103724.182"; exon_number "5";
chr2	StringTie	exon	159946807	159946917	1000	-	.	gene_id "MSTRG.103724"; transcript_id "MSTRG.103724.182"; exon_number "6";
chr2	StringTie	exon	159947419	159947559	1000	-	.	gene_id "MSTRG.103724"; transcript_id "MSTRG.103724.182"; exon_number "7";
chr2	StringTie	exon	159949608	159949776	1000	-	.	gene_id "MSTRG.103724"; transcript_id "MSTRG.103724.182"; exon_number "8";
chr2	StringTie	exon	159951340	159951578	1000	-	.	gene_id "MSTRG.103724"; transcript_id "MSTRG.103724.182"; exon_number "9";
chr2	StringTie	exon	159955199	159955346	1000	-	.	gene_id "MSTRG.103724"; transcript_id "MSTRG.103724.182"; exon_number "10";
chr2	StringTie	exon	159955698	159955828	1000	-	.	gene_id "MSTRG.103724"; transcript_id "MSTRG.103724.182"; exon_number "11";
chr2	StringTie	exon	159956510	159956627	1000	-	.	gene_id "MSTRG.103724"; transcript_id "MSTRG.103724.182"; exon_number "12";
chr2	StringTie	exon	159967539	159967678	1000	-	.	gene_id "MSTRG.103724"; transcript_id "MSTRG.103724.182"; exon_number "13";
chr2	StringTie	exon	159969256	159969359	1000	-	.	gene_id "MSTRG.103724"; transcript_id "MSTRG.103724.182"; exon_number "14";
chr2	StringTie	exon	159970148	159970212	1000	-	.	gene_id "MSTRG.103724"; transcript_id "MSTRG.103724.182"; exon_number "15";
chr2	StringTie	exon	159976068	159976225	1000	-	.	gene_id "MSTRG.103724"; transcript_id "MSTRG.103724.182"; exon_number "16";
chr2	StringTie	exon	159976685	159976720	1000	-	.	gene_id "MSTRG.103724"; transcript_id "MSTRG.103724.182"; exon_number "17";
chr2	StringTie	exon	159977284	159977416	1000	-	.	gene_id "MSTRG.103724"; transcript_id "MSTRG.103724.182"; exon_number "18";
chr2	StringTie	exon	159979830	159979914	1000	-	.	gene_id "MSTRG.103724"; transcript_id "MSTRG.103724.182"; exon_number "19";
chr2	StringTie	exon	159983928	159984073	1000	-	.	gene_id "MSTRG.103724"; transcript_id "MSTRG.103724.182"; exon_number "20";
chr2	StringTie	exon	159987156	159987358	1000	-	.	gene_id "MSTRG.103724"; transcript_id "MSTRG.103724.182"; exon_number "21";
chr2	StringTie	exon	160005652	160005821	1000	-	.	gene_id "MSTRG.103724"; transcript_id "MSTRG.103724.182"; exon_number "22";
chr2	StringTie	exon	160013263	160013375	1000	-	.	gene_id "MSTRG.103724"; transcript_id "MSTRG.103724.182"; exon_number "23";
chr2	StringTie	exon	160016614	160016712	1000	-	.	gene_id "MSTRG.103724"; transcript_id "MSTRG.103724.182"; exon_number "24";
chr2	StringTie	exon	160020106	160020263	1000	-	.	gene_id "MSTRG.103724"; transcript_id "MSTRG.103724.182"; exon_number "25";
chr2	StringTie	exon	160022665	160022859	1000	-	.	gene_id "MSTRG.103724"; transcript_id "MSTRG.103724.182"; exon_number "26";
chr2	StringTie	exon	160028218	160028361	1000	-	.	gene_id "MSTRG.103724"; transcript_id "MSTRG.103724.182"; exon_number "27";
chr2	StringTie	exon	160028850	160028963	1000	-	.	gene_id "MSTRG.103724"; transcript_id "MSTRG.103724.182"; exon_number "28";
chr2	StringTie	exon	160032959	160033132	1000	-	.	gene_id "MSTRG.103724"; transcript_id "MSTRG.103724.182"; exon_number "29";
chr2	StringTie	exon	160042025	160042198	1000	-	.	gene_id "MSTRG.103724"; transcript_id "MSTRG.103724.182"; exon_number "30";
chr2	StringTie	exon	160044774	160045157	1000	-	.	gene_id "MSTRG.103724"; transcript_id "MSTRG.103724.182"; exon_number "31";
chr2	StringTie	exon	160059718	160059769	1000	-	.	gene_id "MSTRG.103724"; transcript_id "MSTRG.103724.182"; exon_number "32";
chr2	StringTie	transcript	159923936	160062875	1000	-	.	gene_id "MSTRG.103724"; transcript_id "MSTRG.103724.183";
chr2	StringTie	exon	159923936	159925143	1000	-	.	gene_id "MSTRG.103724"; transcript_id "MSTRG.103724.183"; exon_number "1";
chr2	StringTie	exon	159932176	159933170	1000	-	.	gene_id "MSTRG.103724"; transcript_id "MSTRG.103724.183"; exon_number "2";
chr2	StringTie	exon	159940378	159940567	1000	-	.	gene_id "MSTRG.103724"; transcript_id "MSTRG.103724.183"; exon_number "3";
chr2	StringTie	exon	159941746	159941992	1000	-	.	gene_id "MSTRG.103724"; transcript_id "MSTRG.103724.183"; exon_number "4";
chr2	StringTie	exon	159942127	159942159	1000	-	.	gene_id "MSTRG.103724"; transcript_id "MSTRG.103724.183"; exon_number "5";
chr2	StringTie	exon	159944906	159945082	1000	-	.	gene_id "MSTRG.103724"; transcript_id "MSTRG.103724.183"; exon_number "6";
chr2	StringTie	exon	159946801	159946917	1000	-	.	gene_id "MSTRG.103724"; transcript_id "MSTRG.103724.183"; exon_number "7";
chr2	StringTie	exon	159947419	159947559	1000	-	.	gene_id "MSTRG.103724"; transcript_id "MSTRG.103724.183"; exon_number "8";
chr2	StringTie	exon	159949608	159949776	1000	-	.	gene_id "MSTRG.103724"; transcript_id "MSTRG.103724.183"; exon_number "9";
chr2	StringTie	exon	159951340	159951578	1000	-	.	gene_id "MSTRG.103724"; transcript_id "MSTRG.103724.183"; exon_number "10";
chr2	StringTie	exon	159955199	159955346	1000	-	.	gene_id "MSTRG.103724"; transcript_id "MSTRG.103724.183"; exon_number "11";
chr2	StringTie	exon	159955698	159955828	1000	-	.	gene_id "MSTRG.103724"; transcript_id "MSTRG.103724.183"; exon_number "12";
chr2	StringTie	exon	159956510	159956627	1000	-	.	gene_id "MSTRG.103724"; transcript_id "MSTRG.103724.183"; exon_number "13";
chr2	StringTie	exon	159967539	159967678	1000	-	.	gene_id "MSTRG.103724"; transcript_id "MSTRG.103724.183"; exon_number "14";
chr2	StringTie	exon	159969256	159969359	1000	-	.	gene_id "MSTRG.103724"; transcript_id "MSTRG.103724.183"; exon_number "15";
chr2	StringTie	exon	159970148	159970212	1000	-	.	gene_id "MSTRG.103724"; transcript_id "MSTRG.103724.183"; exon_number "16";
chr2	StringTie	exon	159976068	159976225	1000	-	.	gene_id "MSTRG.103724"; transcript_id "MSTRG.103724.183"; exon_number "17";
chr2	StringTie	exon	159976685	159976720	1000	-	.	gene_id "MSTRG.103724"; transcript_id "MSTRG.103724.183"; exon_number "18";
chr2	StringTie	exon	159977284	159977416	1000	-	.	gene_id "MSTRG.103724"; transcript_id "MSTRG.103724.183"; exon_number "19";
chr2	StringTie	exon	159979830	159979914	1000	-	.	gene_id "MSTRG.103724"; transcript_id "MSTRG.103724.183"; exon_number "20";
chr2	StringTie	exon	159983928	159984073	1000	-	.	gene_id "MSTRG.103724"; transcript_id "MSTRG.103724.183"; exon_number "21";
chr2	StringTie	exon	159987156	159987358	1000	-	.	gene_id "MSTRG.103724"; transcript_id "MSTRG.103724.183"; exon_number "22";
chr2	StringTie	exon	160005652	160005821	1000	-	.	gene_id "MSTRG.103724"; transcript_id "MSTRG.103724.183"; exon_number "23";
chr2	StringTie	exon	160013263	160013375	1000	-	.	gene_id "MSTRG.103724"; transcript_id "MSTRG.103724.183"; exon_number "24";
chr2	StringTie	exon	160016614	160016712	1000	-	.	gene_id "MSTRG.103724"; transcript_id "MSTRG.103724.183"; exon_number "25";
chr2	StringTie	exon	160020106	160020263	1000	-	.	gene_id "MSTRG.103724"; transcript_id "MSTRG.103724.183"; exon_number "26";
chr2	StringTie	exon	160022665	160022859	1000	-	.	gene_id "MSTRG.103724"; transcript_id "MSTRG.103724.183"; exon_number "27";
chr2	StringTie	exon	160028218	160028361	1000	-	.	gene_id "MSTRG.103724"; transcript_id "MSTRG.103724.183"; exon_number "28";
chr2	StringTie	exon	160028850	160028963	1000	-	.	gene_id "MSTRG.103724"; transcript_id "MSTRG.103724.183"; exon_number "29";
chr2	StringTie	exon	160032959	160033132	1000	-	.	gene_id "MSTRG.103724"; transcript_id "MSTRG.103724.183"; exon_number "30";
chr2	StringTie	exon	160042025	160042198	1000	-	.	gene_id "MSTRG.103724"; transcript_id "MSTRG.103724.183"; exon_number "31";
chr2	StringTie	exon	160044774	160045157	1000	-	.	gene_id "MSTRG.103724"; transcript_id "MSTRG.103724.183"; exon_number "32";
chr2	StringTie	exon	160062295	160062875	1000	-	.	gene_id "MSTRG.103724"; transcript_id "MSTRG.103724.183"; exon_number "33";
chr2	StringTie	transcript	159923936	160062668	1000	-	.	gene_id "MSTRG.103724"; transcript_id "MSTRG.103724.184";
chr2	StringTie	exon	159923936	159925143	1000	-	.	gene_id "MSTRG.103724"; transcript_id "MSTRG.103724.184"; exon_number "1";
chr2	StringTie	exon	159932176	159932652	1000	-	.	gene_id "MSTRG.103724"; transcript_id "MSTRG.103724.184"; exon_number "2";
chr2	StringTie	exon	159941746	159941992	1000	-	.	gene_id "MSTRG.103724"; transcript_id "MSTRG.103724.184"; exon_number "3";
chr2	StringTie	exon	159942127	159942159	1000	-	.	gene_id "MSTRG.103724"; transcript_id "MSTRG.103724.184"; exon_number "4";
chr2	StringTie	exon	159944906	159945082	1000	-	.	gene_id "MSTRG.103724"; transcript_id "MSTRG.103724.184"; exon_number "5";
chr2	StringTie	exon	159946807	159946917	1000	-	.	gene_id "MSTRG.103724"; transcript_id "MSTRG.103724.184"; exon_number "6";
chr2	StringTie	exon	159947419	159947559	1000	-	.	gene_id "MSTRG.103724"; transcript_id "MSTRG.103724.184"; exon_number "7";
chr2	StringTie	exon	159949608	159949776	1000	-	.	gene_id "MSTRG.103724"; transcript_id "MSTRG.103724.184"; exon_number "8";
chr2	StringTie	exon	159951340	159951578	1000	-	.	gene_id "MSTRG.103724"; transcript_id "MSTRG.103724.184"; exon_number "9";
chr2	StringTie	exon	159955199	159955346	1000	-	.	gene_id "MSTRG.103724"; transcript_id "MSTRG.103724.184"; exon_number "10";
chr2	StringTie	exon	159956510	159956627	1000	-	.	gene_id "MSTRG.103724"; transcript_id "MSTRG.103724.184"; exon_number "11";
chr2	StringTie	exon	159967539	159967678	1000	-	.	gene_id "MSTRG.103724"; transcript_id "MSTRG.103724.184"; exon_number "12";
chr2	StringTie	exon	159969256	159969359	1000	-	.	gene_id "MSTRG.103724"; transcript_id "MSTRG.103724.184"; exon_number "13";
chr2	StringTie	exon	159970148	159970212	1000	-	.	gene_id "MSTRG.103724"; transcript_id "MSTRG.103724.184"; exon_number "14";
chr2	StringTie	exon	159976068	159976225	1000	-	.	gene_id "MSTRG.103724"; transcript_id "MSTRG.103724.184"; exon_number "15";
chr2	StringTie	exon	159977284	159977416	1000	-	.	gene_id "MSTRG.103724"; transcript_id "MSTRG.103724.184"; exon_number "16";
chr2	StringTie	exon	159979830	159979914	1000	-	.	gene_id "MSTRG.103724"; transcript_id "MSTRG.103724.184"; exon_number "17";
chr2	StringTie	exon	159983928	159984073	1000	-	.	gene_id "MSTRG.103724"; transcript_id "MSTRG.103724.184"; exon_number "18";
chr2	StringTie	exon	159987156	159987358	1000	-	.	gene_id "MSTRG.103724"; transcript_id "MSTRG.103724.184"; exon_number "19";
chr2	StringTie	exon	160005652	160005821	1000	-	.	gene_id "MSTRG.103724"; transcript_id "MSTRG.103724.184"; exon_number "20";
chr2	StringTie	exon	160013263	160013375	1000	-	.	gene_id "MSTRG.103724"; transcript_id "MSTRG.103724.184"; exon_number "21";
chr2	StringTie	exon	160016614	160016712	1000	-	.	gene_id "MSTRG.103724"; transcript_id "MSTRG.103724.184"; exon_number "22";
chr2	StringTie	exon	160020106	160020263	1000	-	.	gene_id "MSTRG.103724"; transcript_id "MSTRG.103724.184"; exon_number "23";
chr2	StringTie	exon	160022665	160022859	1000	-	.	gene_id "MSTRG.103724"; transcript_id "MSTRG.103724.184"; exon_number "24";
chr2	StringTie	exon	160028218	160028361	1000	-	.	gene_id "MSTRG.103724"; transcript_id "MSTRG.103724.184"; exon_number "25";
chr2	StringTie	exon	160028850	160028963	1000	-	.	gene_id "MSTRG.103724"; transcript_id "MSTRG.103724.184"; exon_number "26";
chr2	StringTie	exon	160032959	160033132	1000	-	.	gene_id "MSTRG.103724"; transcript_id "MSTRG.103724.184"; exon_number "27";
chr2	StringTie	exon	160042025	160042198	1000	-	.	gene_id "MSTRG.103724"; transcript_id "MSTRG.103724.184"; exon_number "28";
chr2	StringTie	exon	160044774	160045157	1000	-	.	gene_id "MSTRG.103724"; transcript_id "MSTRG.103724.184"; exon_number "29";
chr2	StringTie	exon	160062295	160062668	1000	-	.	gene_id "MSTRG.103724"; transcript_id "MSTRG.103724.184"; exon_number "30";
chr2	StringTie	transcript	159923936	160062634	1000	-	.	gene_id "MSTRG.103724"; transcript_id "MSTRG.103724.185";
chr2	StringTie	exon	159923936	159925143	1000	-	.	gene_id "MSTRG.103724"; transcript_id "MSTRG.103724.185"; exon_number "1";
chr2	StringTie	exon	159941746	159941992	1000	-	.	gene_id "MSTRG.103724"; transcript_id "MSTRG.103724.185"; exon_number "2";
chr2	StringTie	exon	159942127	159942159	1000	-	.	gene_id "MSTRG.103724"; transcript_id "MSTRG.103724.185"; exon_number "3";
chr2	StringTie	exon	159944906	159945082	1000	-	.	gene_id "MSTRG.103724"; transcript_id "MSTRG.103724.185"; exon_number "4";
chr2	StringTie	exon	159946807	159946917	1000	-	.	gene_id "MSTRG.103724"; transcript_id "MSTRG.103724.185"; exon_number "5";
chr2	StringTie	exon	159947419	159947559	1000	-	.	gene_id "MSTRG.103724"; transcript_id "MSTRG.103724.185"; exon_number "6";
chr2	StringTie	exon	159949608	159949776	1000	-	.	gene_id "MSTRG.103724"; transcript_id "MSTRG.103724.185"; exon_number "7";
chr2	StringTie	exon	159951340	159951578	1000	-	.	gene_id "MSTRG.103724"; transcript_id "MSTRG.103724.185"; exon_number "8";
chr2	StringTie	exon	159955199	159955346	1000	-	.	gene_id "MSTRG.103724"; transcript_id "MSTRG.103724.185"; exon_number "9";
chr2	StringTie	exon	159956510	159956627	1000	-	.	gene_id "MSTRG.103724"; transcript_id "MSTRG.103724.185"; exon_number "10";
chr2	StringTie	exon	159967539	159967678	1000	-	.	gene_id "MSTRG.103724"; transcript_id "MSTRG.103724.185"; exon_number "11";
chr2	StringTie	exon	159969256	159969359	1000	-	.	gene_id "MSTRG.103724"; transcript_id "MSTRG.103724.185"; exon_number "12";
chr2	StringTie	exon	159970148	159970212	1000	-	.	gene_id "MSTRG.103724"; transcript_id "MSTRG.103724.185"; exon_number "13";
chr2	StringTie	exon	159976068	159976225	1000	-	.	gene_id "MSTRG.103724"; transcript_id "MSTRG.103724.185"; exon_number "14";
chr2	StringTie	exon	159976685	159976720	1000	-	.	gene_id "MSTRG.103724"; transcript_id "MSTRG.103724.185"; exon_number "15";
chr2	StringTie	exon	159977284	159977416	1000	-	.	gene_id "MSTRG.103724"; transcript_id "MSTRG.103724.185"; exon_number "16";
chr2	StringTie	exon	159979830	159979914	1000	-	.	gene_id "MSTRG.103724"; transcript_id "MSTRG.103724.185"; exon_number "17";
chr2	StringTie	exon	159983928	159984073	1000	-	.	gene_id "MSTRG.103724"; transcript_id "MSTRG.103724.185"; exon_number "18";
chr2	StringTie	exon	159987156	159987358	1000	-	.	gene_id "MSTRG.103724"; transcript_id "MSTRG.103724.185"; exon_number "19";
chr2	StringTie	exon	160005652	160005821	1000	-	.	gene_id "MSTRG.103724"; transcript_id "MSTRG.103724.185"; exon_number "20";
chr2	StringTie	exon	160013263	160013375	1000	-	.	gene_id "MSTRG.103724"; transcript_id "MSTRG.103724.185"; exon_number "21";
chr2	StringTie	exon	160016614	160016712	1000	-	.	gene_id "MSTRG.103724"; transcript_id "MSTRG.103724.185"; exon_number "22";
chr2	StringTie	exon	160020106	160020263	1000	-	.	gene_id "MSTRG.103724"; transcript_id "MSTRG.103724.185"; exon_number "23";
chr2	StringTie	exon	160022665	160022859	1000	-	.	gene_id "MSTRG.103724"; transcript_id "MSTRG.103724.185"; exon_number "24";
chr2	StringTie	exon	160028218	160028361	1000	-	.	gene_id "MSTRG.103724"; transcript_id "MSTRG.103724.185"; exon_number "25";
chr2	StringTie	exon	160028850	160028963	1000	-	.	gene_id "MSTRG.103724"; transcript_id "MSTRG.103724.185"; exon_number "26";
chr2	StringTie	exon	160032959	160033132	1000	-	.	gene_id "MSTRG.103724"; transcript_id "MSTRG.103724.185"; exon_number "27";
chr2	StringTie	exon	160042025	160042198	1000	-	.	gene_id "MSTRG.103724"; transcript_id "MSTRG.103724.185"; exon_number "28";
chr2	StringTie	exon	160044774	160045157	1000	-	.	gene_id "MSTRG.103724"; transcript_id "MSTRG.103724.185"; exon_number "29";
chr2	StringTie	exon	160062295	160062634	1000	-	.	gene_id "MSTRG.103724"; transcript_id "MSTRG.103724.185"; exon_number "30";
chr2	StringTie	transcript	159923936	160062807	1000	-	.	gene_id "MSTRG.103724"; transcript_id "MSTRG.103724.186";
chr2	StringTie	exon	159923936	159925143	1000	-	.	gene_id "MSTRG.103724"; transcript_id "MSTRG.103724.186"; exon_number "1";
chr2	StringTie	exon	159932176	159932298	1000	-	.	gene_id "MSTRG.103724"; transcript_id "MSTRG.103724.186"; exon_number "2";
chr2	StringTie	exon	159940378	159940567	1000	-	.	gene_id "MSTRG.103724"; transcript_id "MSTRG.103724.186"; exon_number "3";
chr2	StringTie	exon	159941746	159941992	1000	-	.	gene_id "MSTRG.103724"; transcript_id "MSTRG.103724.186"; exon_number "4";
chr2	StringTie	exon	159942127	159942159	1000	-	.	gene_id "MSTRG.103724"; transcript_id "MSTRG.103724.186"; exon_number "5";
chr2	StringTie	exon	159944906	159945082	1000	-	.	gene_id "MSTRG.103724"; transcript_id "MSTRG.103724.186"; exon_number "6";
chr2	StringTie	exon	159946801	159946917	1000	-	.	gene_id "MSTRG.103724"; transcript_id "MSTRG.103724.186"; exon_number "7";
chr2	StringTie	exon	159947419	159947559	1000	-	.	gene_id "MSTRG.103724"; transcript_id "MSTRG.103724.186"; exon_number "8";
chr2	StringTie	exon	159949608	159949776	1000	-	.	gene_id "MSTRG.103724"; transcript_id "MSTRG.103724.186"; exon_number "9";
chr2	StringTie	exon	159951340	159951578	1000	-	.	gene_id "MSTRG.103724"; transcript_id "MSTRG.103724.186"; exon_number "10";
chr2	StringTie	exon	159955199	159955346	1000	-	.	gene_id "MSTRG.103724"; transcript_id "MSTRG.103724.186"; exon_number "11";
chr2	StringTie	exon	159955698	159955828	1000	-	.	gene_id "MSTRG.103724"; transcript_id "MSTRG.103724.186"; exon_number "12";
chr2	StringTie	exon	159956510	159956627	1000	-	.	gene_id "MSTRG.103724"; transcript_id "MSTRG.103724.186"; exon_number "13";
chr2	StringTie	exon	159967539	159967678	1000	-	.	gene_id "MSTRG.103724"; transcript_id "MSTRG.103724.186"; exon_number "14";
chr2	StringTie	exon	159969256	159969359	1000	-	.	gene_id "MSTRG.103724"; transcript_id "MSTRG.103724.186"; exon_number "15";
chr2	StringTie	exon	159970148	159970212	1000	-	.	gene_id "MSTRG.103724"; transcript_id "MSTRG.103724.186"; exon_number "16";
chr2	StringTie	exon	159976068	159976225	1000	-	.	gene_id "MSTRG.103724"; transcript_id "MSTRG.103724.186"; exon_number "17";
chr2	StringTie	exon	159977284	159977416	1000	-	.	gene_id "MSTRG.103724"; transcript_id "MSTRG.103724.186"; exon_number "18";
chr2	StringTie	exon	159979830	159979914	1000	-	.	gene_id "MSTRG.103724"; transcript_id "MSTRG.103724.186"; exon_number "19";
chr2	StringTie	exon	159983928	159984073	1000	-	.	gene_id "MSTRG.103724"; transcript_id "MSTRG.103724.186"; exon_number "20";
chr2	StringTie	exon	159987156	159987358	1000	-	.	gene_id "MSTRG.103724"; transcript_id "MSTRG.103724.186"; exon_number "21";
chr2	StringTie	exon	160004696	160005821	1000	-	.	gene_id "MSTRG.103724"; transcript_id "MSTRG.103724.186"; exon_number "22";
chr2	StringTie	exon	160013263	160013375	1000	-	.	gene_id "MSTRG.103724"; transcript_id "MSTRG.103724.186"; exon_number "23";
chr2	StringTie	exon	160016614	160016712	1000	-	.	gene_id "MSTRG.103724"; transcript_id "MSTRG.103724.186"; exon_number "24";
chr2	StringTie	exon	160020106	160020263	1000	-	.	gene_id "MSTRG.103724"; transcript_id "MSTRG.103724.186"; exon_number "25";
chr2	StringTie	exon	160022665	160022859	1000	-	.	gene_id "MSTRG.103724"; transcript_id "MSTRG.103724.186"; exon_number "26";
chr2	StringTie	exon	160028218	160028361	1000	-	.	gene_id "MSTRG.103724"; transcript_id "MSTRG.103724.186"; exon_number "27";
chr2	StringTie	exon	160028850	160028963	1000	-	.	gene_id "MSTRG.103724"; transcript_id "MSTRG.103724.186"; exon_number "28";
chr2	StringTie	exon	160032959	160033132	1000	-	.	gene_id "MSTRG.103724"; transcript_id "MSTRG.103724.186"; exon_number "29";
chr2	StringTie	exon	160042025	160042198	1000	-	.	gene_id "MSTRG.103724"; transcript_id "MSTRG.103724.186"; exon_number "30";
chr2	StringTie	exon	160044774	160045157	1000	-	.	gene_id "MSTRG.103724"; transcript_id "MSTRG.103724.186"; exon_number "31";
chr2	StringTie	exon	160062295	160062807	1000	-	.	gene_id "MSTRG.103724"; transcript_id "MSTRG.103724.186"; exon_number "32";
chr2	StringTie	transcript	159923936	160062730	1000	-	.	gene_id "MSTRG.103724"; transcript_id "MSTRG.103724.187";
chr2	StringTie	exon	159923936	159925143	1000	-	.	gene_id "MSTRG.103724"; transcript_id "MSTRG.103724.187"; exon_number "1";
chr2	StringTie	exon	159940378	159940567	1000	-	.	gene_id "MSTRG.103724"; transcript_id "MSTRG.103724.187"; exon_number "2";
chr2	StringTie	exon	159941746	159941992	1000	-	.	gene_id "MSTRG.103724"; transcript_id "MSTRG.103724.187"; exon_number "3";
chr2	StringTie	exon	159942127	159942159	1000	-	.	gene_id "MSTRG.103724"; transcript_id "MSTRG.103724.187"; exon_number "4";
chr2	StringTie	exon	159944906	159945082	1000	-	.	gene_id "MSTRG.103724"; transcript_id "MSTRG.103724.187"; exon_number "5";
chr2	StringTie	exon	159946807	159946917	1000	-	.	gene_id "MSTRG.103724"; transcript_id "MSTRG.103724.187"; exon_number "6";
chr2	StringTie	exon	159947419	159947559	1000	-	.	gene_id "MSTRG.103724"; transcript_id "MSTRG.103724.187"; exon_number "7";
chr2	StringTie	exon	159949608	159949776	1000	-	.	gene_id "MSTRG.103724"; transcript_id "MSTRG.103724.187"; exon_number "8";
chr2	StringTie	exon	159951340	159951578	1000	-	.	gene_id "MSTRG.103724"; transcript_id "MSTRG.103724.187"; exon_number "9";
chr2	StringTie	exon	159955199	159955346	1000	-	.	gene_id "MSTRG.103724"; transcript_id "MSTRG.103724.187"; exon_number "10";
chr2	StringTie	exon	159955698	159955828	1000	-	.	gene_id "MSTRG.103724"; transcript_id "MSTRG.103724.187"; exon_number "11";
chr2	StringTie	exon	159956510	159956627	1000	-	.	gene_id "MSTRG.103724"; transcript_id "MSTRG.103724.187"; exon_number "12";
chr2	StringTie	exon	159967539	159967678	1000	-	.	gene_id "MSTRG.103724"; transcript_id "MSTRG.103724.187"; exon_number "13";
chr2	StringTie	exon	159969256	159969359	1000	-	.	gene_id "MSTRG.103724"; transcript_id "MSTRG.103724.187"; exon_number "14";
chr2	StringTie	exon	159970148	159970212	1000	-	.	gene_id "MSTRG.103724"; transcript_id "MSTRG.103724.187"; exon_number "15";
chr2	StringTie	exon	159976068	159976225	1000	-	.	gene_id "MSTRG.103724"; transcript_id "MSTRG.103724.187"; exon_number "16";
chr2	StringTie	exon	159976685	159976720	1000	-	.	gene_id "MSTRG.103724"; transcript_id "MSTRG.103724.187"; exon_number "17";
chr2	StringTie	exon	159977284	159977416	1000	-	.	gene_id "MSTRG.103724"; transcript_id "MSTRG.103724.187"; exon_number "18";
chr2	StringTie	exon	159979830	159979914	1000	-	.	gene_id "MSTRG.103724"; transcript_id "MSTRG.103724.187"; exon_number "19";
chr2	StringTie	exon	159983928	159984073	1000	-	.	gene_id "MSTRG.103724"; transcript_id "MSTRG.103724.187"; exon_number "20";
chr2	StringTie	exon	159987156	159987358	1000	-	.	gene_id "MSTRG.103724"; transcript_id "MSTRG.103724.187"; exon_number "21";
chr2	StringTie	exon	160005652	160005821	1000	-	.	gene_id "MSTRG.103724"; transcript_id "MSTRG.103724.187"; exon_number "22";
chr2	StringTie	exon	160013263	160013375	1000	-	.	gene_id "MSTRG.103724"; transcript_id "MSTRG.103724.187"; exon_number "23";
chr2	StringTie	exon	160016614	160016712	1000	-	.	gene_id "MSTRG.103724"; transcript_id "MSTRG.103724.187"; exon_number "24";
chr2	StringTie	exon	160020106	160020263	1000	-	.	gene_id "MSTRG.103724"; transcript_id "MSTRG.103724.187"; exon_number "25";
chr2	StringTie	exon	160022665	160022859	1000	-	.	gene_id "MSTRG.103724"; transcript_id "MSTRG.103724.187"; exon_number "26";
chr2	StringTie	exon	160028218	160028361	1000	-	.	gene_id "MSTRG.103724"; transcript_id "MSTRG.103724.187"; exon_number "27";
chr2	StringTie	exon	160028850	160028963	1000	-	.	gene_id "MSTRG.103724"; transcript_id "MSTRG.103724.187"; exon_number "28";
chr2	StringTie	exon	160032959	160033132	1000	-	.	gene_id "MSTRG.103724"; transcript_id "MSTRG.103724.187"; exon_number "29";
chr2	StringTie	exon	160042025	160042198	1000	-	.	gene_id "MSTRG.103724"; transcript_id "MSTRG.103724.187"; exon_number "30";
chr2	StringTie	exon	160044774	160045157	1000	-	.	gene_id "MSTRG.103724"; transcript_id "MSTRG.103724.187"; exon_number "31";
chr2	StringTie	exon	160062295	160062730	1000	-	.	gene_id "MSTRG.103724"; transcript_id "MSTRG.103724.187"; exon_number "32";
chr2	StringTie	transcript	159923936	160062639	1000	-	.	gene_id "MSTRG.103724"; transcript_id "MSTRG.103724.188";
chr2	StringTie	exon	159923936	159925143	1000	-	.	gene_id "MSTRG.103724"; transcript_id "MSTRG.103724.188"; exon_number "1";
chr2	StringTie	exon	159941746	159941992	1000	-	.	gene_id "MSTRG.103724"; transcript_id "MSTRG.103724.188"; exon_number "2";
chr2	StringTie	exon	159942127	159942159	1000	-	.	gene_id "MSTRG.103724"; transcript_id "MSTRG.103724.188"; exon_number "3";
chr2	StringTie	exon	159944906	159945082	1000	-	.	gene_id "MSTRG.103724"; transcript_id "MSTRG.103724.188"; exon_number "4";
chr2	StringTie	exon	159946801	159946917	1000	-	.	gene_id "MSTRG.103724"; transcript_id "MSTRG.103724.188"; exon_number "5";
chr2	StringTie	exon	159947419	159947559	1000	-	.	gene_id "MSTRG.103724"; transcript_id "MSTRG.103724.188"; exon_number "6";
chr2	StringTie	exon	159949608	159949776	1000	-	.	gene_id "MSTRG.103724"; transcript_id "MSTRG.103724.188"; exon_number "7";
chr2	StringTie	exon	159951340	159951578	1000	-	.	gene_id "MSTRG.103724"; transcript_id "MSTRG.103724.188"; exon_number "8";
chr2	StringTie	exon	159955199	159955346	1000	-	.	gene_id "MSTRG.103724"; transcript_id "MSTRG.103724.188"; exon_number "9";
chr2	StringTie	exon	159955698	159955828	1000	-	.	gene_id "MSTRG.103724"; transcript_id "MSTRG.103724.188"; exon_number "10";
chr2	StringTie	exon	159956510	159956627	1000	-	.	gene_id "MSTRG.103724"; transcript_id "MSTRG.103724.188"; exon_number "11";
chr2	StringTie	exon	159967539	159967678	1000	-	.	gene_id "MSTRG.103724"; transcript_id "MSTRG.103724.188"; exon_number "12";
chr2	StringTie	exon	159969256	159969359	1000	-	.	gene_id "MSTRG.103724"; transcript_id "MSTRG.103724.188"; exon_number "13";
chr2	StringTie	exon	159970148	159970212	1000	-	.	gene_id "MSTRG.103724"; transcript_id "MSTRG.103724.188"; exon_number "14";
chr2	StringTie	exon	159976068	159976225	1000	-	.	gene_id "MSTRG.103724"; transcript_id "MSTRG.103724.188"; exon_number "15";
chr2	StringTie	exon	159976685	159976720	1000	-	.	gene_id "MSTRG.103724"; transcript_id "MSTRG.103724.188"; exon_number "16";
chr2	StringTie	exon	159977284	159977416	1000	-	.	gene_id "MSTRG.103724"; transcript_id "MSTRG.103724.188"; exon_number "17";
chr2	StringTie	exon	159979830	159979913	1000	-	.	gene_id "MSTRG.103724"; transcript_id "MSTRG.103724.188"; exon_number "18";
chr2	StringTie	exon	159983861	159984073	1000	-	.	gene_id "MSTRG.103724"; transcript_id "MSTRG.103724.188"; exon_number "19";
chr2	StringTie	exon	159987156	159987358	1000	-	.	gene_id "MSTRG.103724"; transcript_id "MSTRG.103724.188"; exon_number "20";
chr2	StringTie	exon	160004696	160004866	1000	-	.	gene_id "MSTRG.103724"; transcript_id "MSTRG.103724.188"; exon_number "21";
chr2	StringTie	exon	160005652	160005821	1000	-	.	gene_id "MSTRG.103724"; transcript_id "MSTRG.103724.188"; exon_number "22";
chr2	StringTie	exon	160013263	160013375	1000	-	.	gene_id "MSTRG.103724"; transcript_id "MSTRG.103724.188"; exon_number "23";
chr2	StringTie	exon	160016614	160016712	1000	-	.	gene_id "MSTRG.103724"; transcript_id "MSTRG.103724.188"; exon_number "24";
chr2	StringTie	exon	160020106	160020263	1000	-	.	gene_id "MSTRG.103724"; transcript_id "MSTRG.103724.188"; exon_number "25";
chr2	StringTie	exon	160022665	160022859	1000	-	.	gene_id "MSTRG.103724"; transcript_id "MSTRG.103724.188"; exon_number "26";
chr2	StringTie	exon	160028218	160028361	1000	-	.	gene_id "MSTRG.103724"; transcript_id "MSTRG.103724.188"; exon_number "27";
chr2	StringTie	exon	160028850	160028963	1000	-	.	gene_id "MSTRG.103724"; transcript_id "MSTRG.103724.188"; exon_number "28";
chr2	StringTie	exon	160032959	160033132	1000	-	.	gene_id "MSTRG.103724"; transcript_id "MSTRG.103724.188"; exon_number "29";
chr2	StringTie	exon	160042025	160042198	1000	-	.	gene_id "MSTRG.103724"; transcript_id "MSTRG.103724.188"; exon_number "30";
chr2	StringTie	exon	160044774	160045157	1000	-	.	gene_id "MSTRG.103724"; transcript_id "MSTRG.103724.188"; exon_number "31";
chr2	StringTie	exon	160062295	160062639	1000	-	.	gene_id "MSTRG.103724"; transcript_id "MSTRG.103724.188"; exon_number "32";
chr2	StringTie	transcript	159923936	160062950	1000	-	.	gene_id "MSTRG.103724"; transcript_id "MSTRG.103724.189";
chr2	StringTie	exon	159923936	159925143	1000	-	.	gene_id "MSTRG.103724"; transcript_id "MSTRG.103724.189"; exon_number "1";
chr2	StringTie	exon	159932176	159932298	1000	-	.	gene_id "MSTRG.103724"; transcript_id "MSTRG.103724.189"; exon_number "2";
chr2	StringTie	exon	159941746	159941992	1000	-	.	gene_id "MSTRG.103724"; transcript_id "MSTRG.103724.189"; exon_number "3";
chr2	StringTie	exon	159942127	159942159	1000	-	.	gene_id "MSTRG.103724"; transcript_id "MSTRG.103724.189"; exon_number "4";
chr2	StringTie	exon	159944906	159945082	1000	-	.	gene_id "MSTRG.103724"; transcript_id "MSTRG.103724.189"; exon_number "5";
chr2	StringTie	exon	159946801	159946917	1000	-	.	gene_id "MSTRG.103724"; transcript_id "MSTRG.103724.189"; exon_number "6";
chr2	StringTie	exon	159947419	159947559	1000	-	.	gene_id "MSTRG.103724"; transcript_id "MSTRG.103724.189"; exon_number "7";
chr2	StringTie	exon	159949608	159949776	1000	-	.	gene_id "MSTRG.103724"; transcript_id "MSTRG.103724.189"; exon_number "8";
chr2	StringTie	exon	159951340	159951578	1000	-	.	gene_id "MSTRG.103724"; transcript_id "MSTRG.103724.189"; exon_number "9";
chr2	StringTie	exon	159955199	159955346	1000	-	.	gene_id "MSTRG.103724"; transcript_id "MSTRG.103724.189"; exon_number "10";
chr2	StringTie	exon	159955698	159955828	1000	-	.	gene_id "MSTRG.103724"; transcript_id "MSTRG.103724.189"; exon_number "11";
chr2	StringTie	exon	159956510	159956627	1000	-	.	gene_id "MSTRG.103724"; transcript_id "MSTRG.103724.189"; exon_number "12";
chr2	StringTie	exon	159967539	159967678	1000	-	.	gene_id "MSTRG.103724"; transcript_id "MSTRG.103724.189"; exon_number "13";
chr2	StringTie	exon	159969256	159969359	1000	-	.	gene_id "MSTRG.103724"; transcript_id "MSTRG.103724.189"; exon_number "14";
chr2	StringTie	exon	159970148	159970212	1000	-	.	gene_id "MSTRG.103724"; transcript_id "MSTRG.103724.189"; exon_number "15";
chr2	StringTie	exon	159976068	159976225	1000	-	.	gene_id "MSTRG.103724"; transcript_id "MSTRG.103724.189"; exon_number "16";
chr2	StringTie	exon	159976685	159976720	1000	-	.	gene_id "MSTRG.103724"; transcript_id "MSTRG.103724.189"; exon_number "17";
chr2	StringTie	exon	159977284	159977416	1000	-	.	gene_id "MSTRG.103724"; transcript_id "MSTRG.103724.189"; exon_number "18";
chr2	StringTie	exon	159979830	159979913	1000	-	.	gene_id "MSTRG.103724"; transcript_id "MSTRG.103724.189"; exon_number "19";
chr2	StringTie	exon	159983861	159984073	1000	-	.	gene_id "MSTRG.103724"; transcript_id "MSTRG.103724.189"; exon_number "20";
chr2	StringTie	exon	159987156	159987358	1000	-	.	gene_id "MSTRG.103724"; transcript_id "MSTRG.103724.189"; exon_number "21";
chr2	StringTie	exon	160004696	160004866	1000	-	.	gene_id "MSTRG.103724"; transcript_id "MSTRG.103724.189"; exon_number "22";
chr2	StringTie	exon	160005652	160005821	1000	-	.	gene_id "MSTRG.103724"; transcript_id "MSTRG.103724.189"; exon_number "23";
chr2	StringTie	exon	160013263	160013375	1000	-	.	gene_id "MSTRG.103724"; transcript_id "MSTRG.103724.189"; exon_number "24";
chr2	StringTie	exon	160016614	160016712	1000	-	.	gene_id "MSTRG.103724"; transcript_id "MSTRG.103724.189"; exon_number "25";
chr2	StringTie	exon	160020106	160020263	1000	-	.	gene_id "MSTRG.103724"; transcript_id "MSTRG.103724.189"; exon_number "26";
chr2	StringTie	exon	160022665	160022859	1000	-	.	gene_id "MSTRG.103724"; transcript_id "MSTRG.103724.189"; exon_number "27";
chr2	StringTie	exon	160028218	160028361	1000	-	.	gene_id "MSTRG.103724"; transcript_id "MSTRG.103724.189"; exon_number "28";
chr2	StringTie	exon	160028850	160028963	1000	-	.	gene_id "MSTRG.103724"; transcript_id "MSTRG.103724.189"; exon_number "29";
chr2	StringTie	exon	160032959	160033132	1000	-	.	gene_id "MSTRG.103724"; transcript_id "MSTRG.103724.189"; exon_number "30";
chr2	StringTie	exon	160042025	160042198	1000	-	.	gene_id "MSTRG.103724"; transcript_id "MSTRG.103724.189"; exon_number "31";
chr2	StringTie	exon	160044774	160045157	1000	-	.	gene_id "MSTRG.103724"; transcript_id "MSTRG.103724.189"; exon_number "32";
chr2	StringTie	exon	160062295	160062950	1000	-	.	gene_id "MSTRG.103724"; transcript_id "MSTRG.103724.189"; exon_number "33";
chr2	StringTie	transcript	159776888	159798348	1000	-	.	gene_id "MSTRG.103724"; transcript_id "MSTRG.103724.19";
chr2	StringTie	exon	159776888	159777236	1000	-	.	gene_id "MSTRG.103724"; transcript_id "MSTRG.103724.19"; exon_number "1";
chr2	StringTie	exon	159777938	159777964	1000	-	.	gene_id "MSTRG.103724"; transcript_id "MSTRG.103724.19"; exon_number "2";
chr2	StringTie	exon	159780005	159780178	1000	-	.	gene_id "MSTRG.103724"; transcript_id "MSTRG.103724.19"; exon_number "3";
chr2	StringTie	exon	159780882	159780998	1000	-	.	gene_id "MSTRG.103724"; transcript_id "MSTRG.103724.19"; exon_number "4";
chr2	StringTie	exon	159783359	159783469	1000	-	.	gene_id "MSTRG.103724"; transcript_id "MSTRG.103724.19"; exon_number "5";
chr2	StringTie	exon	159798132	159798348	1000	-	.	gene_id "MSTRG.103724"; transcript_id "MSTRG.103724.19"; exon_number "6";
chr2	StringTie	transcript	159923937	160062938	1000	-	.	gene_id "MSTRG.103724"; transcript_id "MSTRG.103724.190";
chr2	StringTie	exon	159923937	159925143	1000	-	.	gene_id "MSTRG.103724"; transcript_id "MSTRG.103724.190"; exon_number "1";
chr2	StringTie	exon	159940378	159941992	1000	-	.	gene_id "MSTRG.103724"; transcript_id "MSTRG.103724.190"; exon_number "2";
chr2	StringTie	exon	159942127	159942159	1000	-	.	gene_id "MSTRG.103724"; transcript_id "MSTRG.103724.190"; exon_number "3";
chr2	StringTie	exon	159944906	159945082	1000	-	.	gene_id "MSTRG.103724"; transcript_id "MSTRG.103724.190"; exon_number "4";
chr2	StringTie	exon	159946801	159946917	1000	-	.	gene_id "MSTRG.103724"; transcript_id "MSTRG.103724.190"; exon_number "5";
chr2	StringTie	exon	159947419	159947559	1000	-	.	gene_id "MSTRG.103724"; transcript_id "MSTRG.103724.190"; exon_number "6";
chr2	StringTie	exon	159949608	159949776	1000	-	.	gene_id "MSTRG.103724"; transcript_id "MSTRG.103724.190"; exon_number "7";
chr2	StringTie	exon	159951340	159951578	1000	-	.	gene_id "MSTRG.103724"; transcript_id "MSTRG.103724.190"; exon_number "8";
chr2	StringTie	exon	159955199	159955346	1000	-	.	gene_id "MSTRG.103724"; transcript_id "MSTRG.103724.190"; exon_number "9";
chr2	StringTie	exon	159955698	159955828	1000	-	.	gene_id "MSTRG.103724"; transcript_id "MSTRG.103724.190"; exon_number "10";
chr2	StringTie	exon	159956510	159956627	1000	-	.	gene_id "MSTRG.103724"; transcript_id "MSTRG.103724.190"; exon_number "11";
chr2	StringTie	exon	159967539	159967678	1000	-	.	gene_id "MSTRG.103724"; transcript_id "MSTRG.103724.190"; exon_number "12";
chr2	StringTie	exon	159969256	159969359	1000	-	.	gene_id "MSTRG.103724"; transcript_id "MSTRG.103724.190"; exon_number "13";
chr2	StringTie	exon	159970148	159970212	1000	-	.	gene_id "MSTRG.103724"; transcript_id "MSTRG.103724.190"; exon_number "14";
chr2	StringTie	exon	159976068	159976225	1000	-	.	gene_id "MSTRG.103724"; transcript_id "MSTRG.103724.190"; exon_number "15";
chr2	StringTie	exon	159976685	159976720	1000	-	.	gene_id "MSTRG.103724"; transcript_id "MSTRG.103724.190"; exon_number "16";
chr2	StringTie	exon	159977284	159977416	1000	-	.	gene_id "MSTRG.103724"; transcript_id "MSTRG.103724.190"; exon_number "17";
chr2	StringTie	exon	159979830	159979914	1000	-	.	gene_id "MSTRG.103724"; transcript_id "MSTRG.103724.190"; exon_number "18";
chr2	StringTie	exon	159983928	159984073	1000	-	.	gene_id "MSTRG.103724"; transcript_id "MSTRG.103724.190"; exon_number "19";
chr2	StringTie	exon	159987156	159987358	1000	-	.	gene_id "MSTRG.103724"; transcript_id "MSTRG.103724.190"; exon_number "20";
chr2	StringTie	exon	160005652	160005821	1000	-	.	gene_id "MSTRG.103724"; transcript_id "MSTRG.103724.190"; exon_number "21";
chr2	StringTie	exon	160013263	160013375	1000	-	.	gene_id "MSTRG.103724"; transcript_id "MSTRG.103724.190"; exon_number "22";
chr2	StringTie	exon	160016614	160016712	1000	-	.	gene_id "MSTRG.103724"; transcript_id "MSTRG.103724.190"; exon_number "23";
chr2	StringTie	exon	160020106	160020263	1000	-	.	gene_id "MSTRG.103724"; transcript_id "MSTRG.103724.190"; exon_number "24";
chr2	StringTie	exon	160022665	160022859	1000	-	.	gene_id "MSTRG.103724"; transcript_id "MSTRG.103724.190"; exon_number "25";
chr2	StringTie	exon	160028218	160028361	1000	-	.	gene_id "MSTRG.103724"; transcript_id "MSTRG.103724.190"; exon_number "26";
chr2	StringTie	exon	160028850	160028963	1000	-	.	gene_id "MSTRG.103724"; transcript_id "MSTRG.103724.190"; exon_number "27";
chr2	StringTie	exon	160032959	160033132	1000	-	.	gene_id "MSTRG.103724"; transcript_id "MSTRG.103724.190"; exon_number "28";
chr2	StringTie	exon	160042025	160042198	1000	-	.	gene_id "MSTRG.103724"; transcript_id "MSTRG.103724.190"; exon_number "29";
chr2	StringTie	exon	160044774	160045157	1000	-	.	gene_id "MSTRG.103724"; transcript_id "MSTRG.103724.190"; exon_number "30";
chr2	StringTie	exon	160062295	160062938	1000	-	.	gene_id "MSTRG.103724"; transcript_id "MSTRG.103724.190"; exon_number "31";
chr2	StringTie	transcript	159923937	160062795	1000	-	.	gene_id "MSTRG.103724"; transcript_id "MSTRG.103724.191";
chr2	StringTie	exon	159923937	159925143	1000	-	.	gene_id "MSTRG.103724"; transcript_id "MSTRG.103724.191"; exon_number "1";
chr2	StringTie	exon	159940378	159941992	1000	-	.	gene_id "MSTRG.103724"; transcript_id "MSTRG.103724.191"; exon_number "2";
chr2	StringTie	exon	159942127	159942159	1000	-	.	gene_id "MSTRG.103724"; transcript_id "MSTRG.103724.191"; exon_number "3";
chr2	StringTie	exon	159944906	159945082	1000	-	.	gene_id "MSTRG.103724"; transcript_id "MSTRG.103724.191"; exon_number "4";
chr2	StringTie	exon	159946807	159946917	1000	-	.	gene_id "MSTRG.103724"; transcript_id "MSTRG.103724.191"; exon_number "5";
chr2	StringTie	exon	159947419	159947559	1000	-	.	gene_id "MSTRG.103724"; transcript_id "MSTRG.103724.191"; exon_number "6";
chr2	StringTie	exon	159949608	159949776	1000	-	.	gene_id "MSTRG.103724"; transcript_id "MSTRG.103724.191"; exon_number "7";
chr2	StringTie	exon	159951340	159951578	1000	-	.	gene_id "MSTRG.103724"; transcript_id "MSTRG.103724.191"; exon_number "8";
chr2	StringTie	exon	159955199	159955346	1000	-	.	gene_id "MSTRG.103724"; transcript_id "MSTRG.103724.191"; exon_number "9";
chr2	StringTie	exon	159955698	159955828	1000	-	.	gene_id "MSTRG.103724"; transcript_id "MSTRG.103724.191"; exon_number "10";
chr2	StringTie	exon	159956510	159956627	1000	-	.	gene_id "MSTRG.103724"; transcript_id "MSTRG.103724.191"; exon_number "11";
chr2	StringTie	exon	159967539	159967678	1000	-	.	gene_id "MSTRG.103724"; transcript_id "MSTRG.103724.191"; exon_number "12";
chr2	StringTie	exon	159969256	159969359	1000	-	.	gene_id "MSTRG.103724"; transcript_id "MSTRG.103724.191"; exon_number "13";
chr2	StringTie	exon	159970148	159970212	1000	-	.	gene_id "MSTRG.103724"; transcript_id "MSTRG.103724.191"; exon_number "14";
chr2	StringTie	exon	159976068	159976225	1000	-	.	gene_id "MSTRG.103724"; transcript_id "MSTRG.103724.191"; exon_number "15";
chr2	StringTie	exon	159976685	159976720	1000	-	.	gene_id "MSTRG.103724"; transcript_id "MSTRG.103724.191"; exon_number "16";
chr2	StringTie	exon	159977284	159977416	1000	-	.	gene_id "MSTRG.103724"; transcript_id "MSTRG.103724.191"; exon_number "17";
chr2	StringTie	exon	159979830	159979914	1000	-	.	gene_id "MSTRG.103724"; transcript_id "MSTRG.103724.191"; exon_number "18";
chr2	StringTie	exon	159983928	159984073	1000	-	.	gene_id "MSTRG.103724"; transcript_id "MSTRG.103724.191"; exon_number "19";
chr2	StringTie	exon	159987156	159987358	1000	-	.	gene_id "MSTRG.103724"; transcript_id "MSTRG.103724.191"; exon_number "20";
chr2	StringTie	exon	160005652	160005821	1000	-	.	gene_id "MSTRG.103724"; transcript_id "MSTRG.103724.191"; exon_number "21";
chr2	StringTie	exon	160013263	160013375	1000	-	.	gene_id "MSTRG.103724"; transcript_id "MSTRG.103724.191"; exon_number "22";
chr2	StringTie	exon	160016614	160016712	1000	-	.	gene_id "MSTRG.103724"; transcript_id "MSTRG.103724.191"; exon_number "23";
chr2	StringTie	exon	160020106	160020263	1000	-	.	gene_id "MSTRG.103724"; transcript_id "MSTRG.103724.191"; exon_number "24";
chr2	StringTie	exon	160022665	160022859	1000	-	.	gene_id "MSTRG.103724"; transcript_id "MSTRG.103724.191"; exon_number "25";
chr2	StringTie	exon	160028218	160028361	1000	-	.	gene_id "MSTRG.103724"; transcript_id "MSTRG.103724.191"; exon_number "26";
chr2	StringTie	exon	160028850	160028963	1000	-	.	gene_id "MSTRG.103724"; transcript_id "MSTRG.103724.191"; exon_number "27";
chr2	StringTie	exon	160032959	160033132	1000	-	.	gene_id "MSTRG.103724"; transcript_id "MSTRG.103724.191"; exon_number "28";
chr2	StringTie	exon	160042025	160042198	1000	-	.	gene_id "MSTRG.103724"; transcript_id "MSTRG.103724.191"; exon_number "29";
chr2	StringTie	exon	160044774	160045157	1000	-	.	gene_id "MSTRG.103724"; transcript_id "MSTRG.103724.191"; exon_number "30";
chr2	StringTie	exon	160062295	160062795	1000	-	.	gene_id "MSTRG.103724"; transcript_id "MSTRG.103724.191"; exon_number "31";
chr2	StringTie	transcript	159923937	160045306	1000	-	.	gene_id "MSTRG.103724"; transcript_id "MSTRG.103724.192";
chr2	StringTie	exon	159923937	159925143	1000	-	.	gene_id "MSTRG.103724"; transcript_id "MSTRG.103724.192"; exon_number "1";
chr2	StringTie	exon	159941746	159941992	1000	-	.	gene_id "MSTRG.103724"; transcript_id "MSTRG.103724.192"; exon_number "2";
chr2	StringTie	exon	159942127	159942159	1000	-	.	gene_id "MSTRG.103724"; transcript_id "MSTRG.103724.192"; exon_number "3";
chr2	StringTie	exon	159944906	159945082	1000	-	.	gene_id "MSTRG.103724"; transcript_id "MSTRG.103724.192"; exon_number "4";
chr2	StringTie	exon	159946801	159946917	1000	-	.	gene_id "MSTRG.103724"; transcript_id "MSTRG.103724.192"; exon_number "5";
chr2	StringTie	exon	159947419	159947559	1000	-	.	gene_id "MSTRG.103724"; transcript_id "MSTRG.103724.192"; exon_number "6";
chr2	StringTie	exon	159949608	159949776	1000	-	.	gene_id "MSTRG.103724"; transcript_id "MSTRG.103724.192"; exon_number "7";
chr2	StringTie	exon	159951336	159951578	1000	-	.	gene_id "MSTRG.103724"; transcript_id "MSTRG.103724.192"; exon_number "8";
chr2	StringTie	exon	159955199	159955346	1000	-	.	gene_id "MSTRG.103724"; transcript_id "MSTRG.103724.192"; exon_number "9";
chr2	StringTie	exon	159955698	159955828	1000	-	.	gene_id "MSTRG.103724"; transcript_id "MSTRG.103724.192"; exon_number "10";
chr2	StringTie	exon	159956510	159956627	1000	-	.	gene_id "MSTRG.103724"; transcript_id "MSTRG.103724.192"; exon_number "11";
chr2	StringTie	exon	159967539	159967678	1000	-	.	gene_id "MSTRG.103724"; transcript_id "MSTRG.103724.192"; exon_number "12";
chr2	StringTie	exon	159969256	159969359	1000	-	.	gene_id "MSTRG.103724"; transcript_id "MSTRG.103724.192"; exon_number "13";
chr2	StringTie	exon	159970148	159970212	1000	-	.	gene_id "MSTRG.103724"; transcript_id "MSTRG.103724.192"; exon_number "14";
chr2	StringTie	exon	159976068	159976225	1000	-	.	gene_id "MSTRG.103724"; transcript_id "MSTRG.103724.192"; exon_number "15";
chr2	StringTie	exon	159976685	159976720	1000	-	.	gene_id "MSTRG.103724"; transcript_id "MSTRG.103724.192"; exon_number "16";
chr2	StringTie	exon	159977284	159977416	1000	-	.	gene_id "MSTRG.103724"; transcript_id "MSTRG.103724.192"; exon_number "17";
chr2	StringTie	exon	159979830	159979914	1000	-	.	gene_id "MSTRG.103724"; transcript_id "MSTRG.103724.192"; exon_number "18";
chr2	StringTie	exon	159983928	159984073	1000	-	.	gene_id "MSTRG.103724"; transcript_id "MSTRG.103724.192"; exon_number "19";
chr2	StringTie	exon	159987156	159987358	1000	-	.	gene_id "MSTRG.103724"; transcript_id "MSTRG.103724.192"; exon_number "20";
chr2	StringTie	exon	160005652	160005821	1000	-	.	gene_id "MSTRG.103724"; transcript_id "MSTRG.103724.192"; exon_number "21";
chr2	StringTie	exon	160013263	160013375	1000	-	.	gene_id "MSTRG.103724"; transcript_id "MSTRG.103724.192"; exon_number "22";
chr2	StringTie	exon	160016614	160016712	1000	-	.	gene_id "MSTRG.103724"; transcript_id "MSTRG.103724.192"; exon_number "23";
chr2	StringTie	exon	160020106	160020263	1000	-	.	gene_id "MSTRG.103724"; transcript_id "MSTRG.103724.192"; exon_number "24";
chr2	StringTie	exon	160022665	160022859	1000	-	.	gene_id "MSTRG.103724"; transcript_id "MSTRG.103724.192"; exon_number "25";
chr2	StringTie	exon	160028218	160028361	1000	-	.	gene_id "MSTRG.103724"; transcript_id "MSTRG.103724.192"; exon_number "26";
chr2	StringTie	exon	160028850	160028963	1000	-	.	gene_id "MSTRG.103724"; transcript_id "MSTRG.103724.192"; exon_number "27";
chr2	StringTie	exon	160032959	160033132	1000	-	.	gene_id "MSTRG.103724"; transcript_id "MSTRG.103724.192"; exon_number "28";
chr2	StringTie	exon	160042025	160042198	1000	-	.	gene_id "MSTRG.103724"; transcript_id "MSTRG.103724.192"; exon_number "29";
chr2	StringTie	exon	160044774	160045306	1000	-	.	gene_id "MSTRG.103724"; transcript_id "MSTRG.103724.192"; exon_number "30";
chr2	StringTie	transcript	159923937	160062752	1000	-	.	gene_id "MSTRG.103724"; transcript_id "MSTRG.103724.193";
chr2	StringTie	exon	159923937	159940567	1000	-	.	gene_id "MSTRG.103724"; transcript_id "MSTRG.103724.193"; exon_number "1";
chr2	StringTie	exon	159941746	159941992	1000	-	.	gene_id "MSTRG.103724"; transcript_id "MSTRG.103724.193"; exon_number "2";
chr2	StringTie	exon	159942127	159945082	1000	-	.	gene_id "MSTRG.103724"; transcript_id "MSTRG.103724.193"; exon_number "3";
chr2	StringTie	exon	159946801	159946917	1000	-	.	gene_id "MSTRG.103724"; transcript_id "MSTRG.103724.193"; exon_number "4";
chr2	StringTie	exon	159947419	159947559	1000	-	.	gene_id "MSTRG.103724"; transcript_id "MSTRG.103724.193"; exon_number "5";
chr2	StringTie	exon	159949608	159949776	1000	-	.	gene_id "MSTRG.103724"; transcript_id "MSTRG.103724.193"; exon_number "6";
chr2	StringTie	exon	159951336	159951578	1000	-	.	gene_id "MSTRG.103724"; transcript_id "MSTRG.103724.193"; exon_number "7";
chr2	StringTie	exon	159955199	159955346	1000	-	.	gene_id "MSTRG.103724"; transcript_id "MSTRG.103724.193"; exon_number "8";
chr2	StringTie	exon	159955698	159955828	1000	-	.	gene_id "MSTRG.103724"; transcript_id "MSTRG.103724.193"; exon_number "9";
chr2	StringTie	exon	159956510	159956627	1000	-	.	gene_id "MSTRG.103724"; transcript_id "MSTRG.103724.193"; exon_number "10";
chr2	StringTie	exon	159956828	159956971	1000	-	.	gene_id "MSTRG.103724"; transcript_id "MSTRG.103724.193"; exon_number "11";
chr2	StringTie	exon	159967539	159967678	1000	-	.	gene_id "MSTRG.103724"; transcript_id "MSTRG.103724.193"; exon_number "12";
chr2	StringTie	exon	159969256	159969359	1000	-	.	gene_id "MSTRG.103724"; transcript_id "MSTRG.103724.193"; exon_number "13";
chr2	StringTie	exon	159970148	159970212	1000	-	.	gene_id "MSTRG.103724"; transcript_id "MSTRG.103724.193"; exon_number "14";
chr2	StringTie	exon	159976068	159976225	1000	-	.	gene_id "MSTRG.103724"; transcript_id "MSTRG.103724.193"; exon_number "15";
chr2	StringTie	exon	159976685	159976720	1000	-	.	gene_id "MSTRG.103724"; transcript_id "MSTRG.103724.193"; exon_number "16";
chr2	StringTie	exon	159977284	159977397	1000	-	.	gene_id "MSTRG.103724"; transcript_id "MSTRG.103724.193"; exon_number "17";
chr2	StringTie	exon	159979830	159979914	1000	-	.	gene_id "MSTRG.103724"; transcript_id "MSTRG.103724.193"; exon_number "18";
chr2	StringTie	exon	159983928	159984073	1000	-	.	gene_id "MSTRG.103724"; transcript_id "MSTRG.103724.193"; exon_number "19";
chr2	StringTie	exon	159987156	159987358	1000	-	.	gene_id "MSTRG.103724"; transcript_id "MSTRG.103724.193"; exon_number "20";
chr2	StringTie	exon	160005652	160005821	1000	-	.	gene_id "MSTRG.103724"; transcript_id "MSTRG.103724.193"; exon_number "21";
chr2	StringTie	exon	160013263	160013375	1000	-	.	gene_id "MSTRG.103724"; transcript_id "MSTRG.103724.193"; exon_number "22";
chr2	StringTie	exon	160016614	160016712	1000	-	.	gene_id "MSTRG.103724"; transcript_id "MSTRG.103724.193"; exon_number "23";
chr2	StringTie	exon	160020106	160020263	1000	-	.	gene_id "MSTRG.103724"; transcript_id "MSTRG.103724.193"; exon_number "24";
chr2	StringTie	exon	160022665	160022859	1000	-	.	gene_id "MSTRG.103724"; transcript_id "MSTRG.103724.193"; exon_number "25";
chr2	StringTie	exon	160028218	160028361	1000	-	.	gene_id "MSTRG.103724"; transcript_id "MSTRG.103724.193"; exon_number "26";
chr2	StringTie	exon	160028850	160028963	1000	-	.	gene_id "MSTRG.103724"; transcript_id "MSTRG.103724.193"; exon_number "27";
chr2	StringTie	exon	160032959	160033132	1000	-	.	gene_id "MSTRG.103724"; transcript_id "MSTRG.103724.193"; exon_number "28";
chr2	StringTie	exon	160042025	160042198	1000	-	.	gene_id "MSTRG.103724"; transcript_id "MSTRG.103724.193"; exon_number "29";
chr2	StringTie	exon	160044774	160045157	1000	-	.	gene_id "MSTRG.103724"; transcript_id "MSTRG.103724.193"; exon_number "30";
chr2	StringTie	exon	160062295	160062752	1000	-	.	gene_id "MSTRG.103724"; transcript_id "MSTRG.103724.193"; exon_number "31";
chr2	StringTie	transcript	159923937	160062820	1000	-	.	gene_id "MSTRG.103724"; transcript_id "MSTRG.103724.194";
chr2	StringTie	exon	159923937	159925143	1000	-	.	gene_id "MSTRG.103724"; transcript_id "MSTRG.103724.194"; exon_number "1";
chr2	StringTie	exon	159941746	159941992	1000	-	.	gene_id "MSTRG.103724"; transcript_id "MSTRG.103724.194"; exon_number "2";
chr2	StringTie	exon	159942127	159942159	1000	-	.	gene_id "MSTRG.103724"; transcript_id "MSTRG.103724.194"; exon_number "3";
chr2	StringTie	exon	159944906	159945082	1000	-	.	gene_id "MSTRG.103724"; transcript_id "MSTRG.103724.194"; exon_number "4";
chr2	StringTie	exon	159946801	159946917	1000	-	.	gene_id "MSTRG.103724"; transcript_id "MSTRG.103724.194"; exon_number "5";
chr2	StringTie	exon	159947419	159947559	1000	-	.	gene_id "MSTRG.103724"; transcript_id "MSTRG.103724.194"; exon_number "6";
chr2	StringTie	exon	159949608	159949776	1000	-	.	gene_id "MSTRG.103724"; transcript_id "MSTRG.103724.194"; exon_number "7";
chr2	StringTie	exon	159951340	159951578	1000	-	.	gene_id "MSTRG.103724"; transcript_id "MSTRG.103724.194"; exon_number "8";
chr2	StringTie	exon	159955199	159955346	1000	-	.	gene_id "MSTRG.103724"; transcript_id "MSTRG.103724.194"; exon_number "9";
chr2	StringTie	exon	159955698	159955828	1000	-	.	gene_id "MSTRG.103724"; transcript_id "MSTRG.103724.194"; exon_number "10";
chr2	StringTie	exon	159956510	159956627	1000	-	.	gene_id "MSTRG.103724"; transcript_id "MSTRG.103724.194"; exon_number "11";
chr2	StringTie	exon	159967539	159967678	1000	-	.	gene_id "MSTRG.103724"; transcript_id "MSTRG.103724.194"; exon_number "12";
chr2	StringTie	exon	159969256	159969359	1000	-	.	gene_id "MSTRG.103724"; transcript_id "MSTRG.103724.194"; exon_number "13";
chr2	StringTie	exon	159970148	159970212	1000	-	.	gene_id "MSTRG.103724"; transcript_id "MSTRG.103724.194"; exon_number "14";
chr2	StringTie	exon	159976071	159976225	1000	-	.	gene_id "MSTRG.103724"; transcript_id "MSTRG.103724.194"; exon_number "15";
chr2	StringTie	exon	159976685	159976720	1000	-	.	gene_id "MSTRG.103724"; transcript_id "MSTRG.103724.194"; exon_number "16";
chr2	StringTie	exon	159977284	159977397	1000	-	.	gene_id "MSTRG.103724"; transcript_id "MSTRG.103724.194"; exon_number "17";
chr2	StringTie	exon	159979830	159979914	1000	-	.	gene_id "MSTRG.103724"; transcript_id "MSTRG.103724.194"; exon_number "18";
chr2	StringTie	exon	159983928	159984073	1000	-	.	gene_id "MSTRG.103724"; transcript_id "MSTRG.103724.194"; exon_number "19";
chr2	StringTie	exon	159987156	159987358	1000	-	.	gene_id "MSTRG.103724"; transcript_id "MSTRG.103724.194"; exon_number "20";
chr2	StringTie	exon	160005652	160005821	1000	-	.	gene_id "MSTRG.103724"; transcript_id "MSTRG.103724.194"; exon_number "21";
chr2	StringTie	exon	160013263	160013375	1000	-	.	gene_id "MSTRG.103724"; transcript_id "MSTRG.103724.194"; exon_number "22";
chr2	StringTie	exon	160016614	160016712	1000	-	.	gene_id "MSTRG.103724"; transcript_id "MSTRG.103724.194"; exon_number "23";
chr2	StringTie	exon	160020106	160020263	1000	-	.	gene_id "MSTRG.103724"; transcript_id "MSTRG.103724.194"; exon_number "24";
chr2	StringTie	exon	160022665	160022859	1000	-	.	gene_id "MSTRG.103724"; transcript_id "MSTRG.103724.194"; exon_number "25";
chr2	StringTie	exon	160028218	160028361	1000	-	.	gene_id "MSTRG.103724"; transcript_id "MSTRG.103724.194"; exon_number "26";
chr2	StringTie	exon	160028850	160028963	1000	-	.	gene_id "MSTRG.103724"; transcript_id "MSTRG.103724.194"; exon_number "27";
chr2	StringTie	exon	160032959	160033132	1000	-	.	gene_id "MSTRG.103724"; transcript_id "MSTRG.103724.194"; exon_number "28";
chr2	StringTie	exon	160042025	160042198	1000	-	.	gene_id "MSTRG.103724"; transcript_id "MSTRG.103724.194"; exon_number "29";
chr2	StringTie	exon	160044774	160045157	1000	-	.	gene_id "MSTRG.103724"; transcript_id "MSTRG.103724.194"; exon_number "30";
chr2	StringTie	exon	160062295	160062820	1000	-	.	gene_id "MSTRG.103724"; transcript_id "MSTRG.103724.194"; exon_number "31";
chr2	StringTie	transcript	159923937	160062729	1000	-	.	gene_id "MSTRG.103724"; transcript_id "MSTRG.103724.195";
chr2	StringTie	exon	159923937	159925143	1000	-	.	gene_id "MSTRG.103724"; transcript_id "MSTRG.103724.195"; exon_number "1";
chr2	StringTie	exon	159932176	159941992	1000	-	.	gene_id "MSTRG.103724"; transcript_id "MSTRG.103724.195"; exon_number "2";
chr2	StringTie	exon	159942127	159942159	1000	-	.	gene_id "MSTRG.103724"; transcript_id "MSTRG.103724.195"; exon_number "3";
chr2	StringTie	exon	159944906	159946917	1000	-	.	gene_id "MSTRG.103724"; transcript_id "MSTRG.103724.195"; exon_number "4";
chr2	StringTie	exon	159947419	159947559	1000	-	.	gene_id "MSTRG.103724"; transcript_id "MSTRG.103724.195"; exon_number "5";
chr2	StringTie	exon	159949608	159949776	1000	-	.	gene_id "MSTRG.103724"; transcript_id "MSTRG.103724.195"; exon_number "6";
chr2	StringTie	exon	159951340	159951578	1000	-	.	gene_id "MSTRG.103724"; transcript_id "MSTRG.103724.195"; exon_number "7";
chr2	StringTie	exon	159955199	159955346	1000	-	.	gene_id "MSTRG.103724"; transcript_id "MSTRG.103724.195"; exon_number "8";
chr2	StringTie	exon	159955698	159955828	1000	-	.	gene_id "MSTRG.103724"; transcript_id "MSTRG.103724.195"; exon_number "9";
chr2	StringTie	exon	159956510	159956627	1000	-	.	gene_id "MSTRG.103724"; transcript_id "MSTRG.103724.195"; exon_number "10";
chr2	StringTie	exon	159956828	159956971	1000	-	.	gene_id "MSTRG.103724"; transcript_id "MSTRG.103724.195"; exon_number "11";
chr2	StringTie	exon	159967539	159967678	1000	-	.	gene_id "MSTRG.103724"; transcript_id "MSTRG.103724.195"; exon_number "12";
chr2	StringTie	exon	159969256	159969359	1000	-	.	gene_id "MSTRG.103724"; transcript_id "MSTRG.103724.195"; exon_number "13";
chr2	StringTie	exon	159970148	159970212	1000	-	.	gene_id "MSTRG.103724"; transcript_id "MSTRG.103724.195"; exon_number "14";
chr2	StringTie	exon	159976068	159976225	1000	-	.	gene_id "MSTRG.103724"; transcript_id "MSTRG.103724.195"; exon_number "15";
chr2	StringTie	exon	159976685	159976720	1000	-	.	gene_id "MSTRG.103724"; transcript_id "MSTRG.103724.195"; exon_number "16";
chr2	StringTie	exon	159977284	159977416	1000	-	.	gene_id "MSTRG.103724"; transcript_id "MSTRG.103724.195"; exon_number "17";
chr2	StringTie	exon	159979830	159979914	1000	-	.	gene_id "MSTRG.103724"; transcript_id "MSTRG.103724.195"; exon_number "18";
chr2	StringTie	exon	159983928	159984073	1000	-	.	gene_id "MSTRG.103724"; transcript_id "MSTRG.103724.195"; exon_number "19";
chr2	StringTie	exon	159987156	159987358	1000	-	.	gene_id "MSTRG.103724"; transcript_id "MSTRG.103724.195"; exon_number "20";
chr2	StringTie	exon	160004696	160004866	1000	-	.	gene_id "MSTRG.103724"; transcript_id "MSTRG.103724.195"; exon_number "21";
chr2	StringTie	exon	160005652	160005821	1000	-	.	gene_id "MSTRG.103724"; transcript_id "MSTRG.103724.195"; exon_number "22";
chr2	StringTie	exon	160013263	160013375	1000	-	.	gene_id "MSTRG.103724"; transcript_id "MSTRG.103724.195"; exon_number "23";
chr2	StringTie	exon	160016614	160016712	1000	-	.	gene_id "MSTRG.103724"; transcript_id "MSTRG.103724.195"; exon_number "24";
chr2	StringTie	exon	160020106	160020263	1000	-	.	gene_id "MSTRG.103724"; transcript_id "MSTRG.103724.195"; exon_number "25";
chr2	StringTie	exon	160022665	160022859	1000	-	.	gene_id "MSTRG.103724"; transcript_id "MSTRG.103724.195"; exon_number "26";
chr2	StringTie	exon	160028218	160028361	1000	-	.	gene_id "MSTRG.103724"; transcript_id "MSTRG.103724.195"; exon_number "27";
chr2	StringTie	exon	160028850	160028963	1000	-	.	gene_id "MSTRG.103724"; transcript_id "MSTRG.103724.195"; exon_number "28";
chr2	StringTie	exon	160032959	160033132	1000	-	.	gene_id "MSTRG.103724"; transcript_id "MSTRG.103724.195"; exon_number "29";
chr2	StringTie	exon	160042025	160042198	1000	-	.	gene_id "MSTRG.103724"; transcript_id "MSTRG.103724.195"; exon_number "30";
chr2	StringTie	exon	160044774	160045157	1000	-	.	gene_id "MSTRG.103724"; transcript_id "MSTRG.103724.195"; exon_number "31";
chr2	StringTie	exon	160062295	160062729	1000	-	.	gene_id "MSTRG.103724"; transcript_id "MSTRG.103724.195"; exon_number "32";
chr2	StringTie	transcript	159923937	160062899	1000	-	.	gene_id "MSTRG.103724"; transcript_id "MSTRG.103724.196";
chr2	StringTie	exon	159923937	159925143	1000	-	.	gene_id "MSTRG.103724"; transcript_id "MSTRG.103724.196"; exon_number "1";
chr2	StringTie	exon	159941746	159941992	1000	-	.	gene_id "MSTRG.103724"; transcript_id "MSTRG.103724.196"; exon_number "2";
chr2	StringTie	exon	159942127	159942159	1000	-	.	gene_id "MSTRG.103724"; transcript_id "MSTRG.103724.196"; exon_number "3";
chr2	StringTie	exon	159944906	159945082	1000	-	.	gene_id "MSTRG.103724"; transcript_id "MSTRG.103724.196"; exon_number "4";
chr2	StringTie	exon	159946801	159946917	1000	-	.	gene_id "MSTRG.103724"; transcript_id "MSTRG.103724.196"; exon_number "5";
chr2	StringTie	exon	159947419	159947559	1000	-	.	gene_id "MSTRG.103724"; transcript_id "MSTRG.103724.196"; exon_number "6";
chr2	StringTie	exon	159949608	159949776	1000	-	.	gene_id "MSTRG.103724"; transcript_id "MSTRG.103724.196"; exon_number "7";
chr2	StringTie	exon	159951340	159951578	1000	-	.	gene_id "MSTRG.103724"; transcript_id "MSTRG.103724.196"; exon_number "8";
chr2	StringTie	exon	159955199	159955346	1000	-	.	gene_id "MSTRG.103724"; transcript_id "MSTRG.103724.196"; exon_number "9";
chr2	StringTie	exon	159955698	159955828	1000	-	.	gene_id "MSTRG.103724"; transcript_id "MSTRG.103724.196"; exon_number "10";
chr2	StringTie	exon	159956510	159956627	1000	-	.	gene_id "MSTRG.103724"; transcript_id "MSTRG.103724.196"; exon_number "11";
chr2	StringTie	exon	159967539	159967678	1000	-	.	gene_id "MSTRG.103724"; transcript_id "MSTRG.103724.196"; exon_number "12";
chr2	StringTie	exon	159969256	159969359	1000	-	.	gene_id "MSTRG.103724"; transcript_id "MSTRG.103724.196"; exon_number "13";
chr2	StringTie	exon	159970148	159970212	1000	-	.	gene_id "MSTRG.103724"; transcript_id "MSTRG.103724.196"; exon_number "14";
chr2	StringTie	exon	159976071	159976225	1000	-	.	gene_id "MSTRG.103724"; transcript_id "MSTRG.103724.196"; exon_number "15";
chr2	StringTie	exon	159976685	159976720	1000	-	.	gene_id "MSTRG.103724"; transcript_id "MSTRG.103724.196"; exon_number "16";
chr2	StringTie	exon	159977284	159977397	1000	-	.	gene_id "MSTRG.103724"; transcript_id "MSTRG.103724.196"; exon_number "17";
chr2	StringTie	exon	159979830	159979914	1000	-	.	gene_id "MSTRG.103724"; transcript_id "MSTRG.103724.196"; exon_number "18";
chr2	StringTie	exon	159983928	159984073	1000	-	.	gene_id "MSTRG.103724"; transcript_id "MSTRG.103724.196"; exon_number "19";
chr2	StringTie	exon	159987156	159987358	1000	-	.	gene_id "MSTRG.103724"; transcript_id "MSTRG.103724.196"; exon_number "20";
chr2	StringTie	exon	160004696	160004866	1000	-	.	gene_id "MSTRG.103724"; transcript_id "MSTRG.103724.196"; exon_number "21";
chr2	StringTie	exon	160005652	160005821	1000	-	.	gene_id "MSTRG.103724"; transcript_id "MSTRG.103724.196"; exon_number "22";
chr2	StringTie	exon	160013263	160013375	1000	-	.	gene_id "MSTRG.103724"; transcript_id "MSTRG.103724.196"; exon_number "23";
chr2	StringTie	exon	160016614	160016712	1000	-	.	gene_id "MSTRG.103724"; transcript_id "MSTRG.103724.196"; exon_number "24";
chr2	StringTie	exon	160020106	160020263	1000	-	.	gene_id "MSTRG.103724"; transcript_id "MSTRG.103724.196"; exon_number "25";
chr2	StringTie	exon	160022665	160022859	1000	-	.	gene_id "MSTRG.103724"; transcript_id "MSTRG.103724.196"; exon_number "26";
chr2	StringTie	exon	160028218	160028361	1000	-	.	gene_id "MSTRG.103724"; transcript_id "MSTRG.103724.196"; exon_number "27";
chr2	StringTie	exon	160028850	160028963	1000	-	.	gene_id "MSTRG.103724"; transcript_id "MSTRG.103724.196"; exon_number "28";
chr2	StringTie	exon	160032959	160033132	1000	-	.	gene_id "MSTRG.103724"; transcript_id "MSTRG.103724.196"; exon_number "29";
chr2	StringTie	exon	160042025	160042198	1000	-	.	gene_id "MSTRG.103724"; transcript_id "MSTRG.103724.196"; exon_number "30";
chr2	StringTie	exon	160044774	160045157	1000	-	.	gene_id "MSTRG.103724"; transcript_id "MSTRG.103724.196"; exon_number "31";
chr2	StringTie	exon	160062295	160062899	1000	-	.	gene_id "MSTRG.103724"; transcript_id "MSTRG.103724.196"; exon_number "32";
chr2	StringTie	transcript	159923937	160062965	1000	-	.	gene_id "MSTRG.103724"; transcript_id "MSTRG.103724.197";
chr2	StringTie	exon	159923937	159925143	1000	-	.	gene_id "MSTRG.103724"; transcript_id "MSTRG.103724.197"; exon_number "1";
chr2	StringTie	exon	159941746	159941992	1000	-	.	gene_id "MSTRG.103724"; transcript_id "MSTRG.103724.197"; exon_number "2";
chr2	StringTie	exon	159942127	159942159	1000	-	.	gene_id "MSTRG.103724"; transcript_id "MSTRG.103724.197"; exon_number "3";
chr2	StringTie	exon	159944906	159945082	1000	-	.	gene_id "MSTRG.103724"; transcript_id "MSTRG.103724.197"; exon_number "4";
chr2	StringTie	exon	159946807	159946917	1000	-	.	gene_id "MSTRG.103724"; transcript_id "MSTRG.103724.197"; exon_number "5";
chr2	StringTie	exon	159947419	159947559	1000	-	.	gene_id "MSTRG.103724"; transcript_id "MSTRG.103724.197"; exon_number "6";
chr2	StringTie	exon	159949608	159949776	1000	-	.	gene_id "MSTRG.103724"; transcript_id "MSTRG.103724.197"; exon_number "7";
chr2	StringTie	exon	159951340	159951578	1000	-	.	gene_id "MSTRG.103724"; transcript_id "MSTRG.103724.197"; exon_number "8";
chr2	StringTie	exon	159955199	159955346	1000	-	.	gene_id "MSTRG.103724"; transcript_id "MSTRG.103724.197"; exon_number "9";
chr2	StringTie	exon	159955698	159955828	1000	-	.	gene_id "MSTRG.103724"; transcript_id "MSTRG.103724.197"; exon_number "10";
chr2	StringTie	exon	159956510	159956627	1000	-	.	gene_id "MSTRG.103724"; transcript_id "MSTRG.103724.197"; exon_number "11";
chr2	StringTie	exon	159967539	159967678	1000	-	.	gene_id "MSTRG.103724"; transcript_id "MSTRG.103724.197"; exon_number "12";
chr2	StringTie	exon	159969256	159969359	1000	-	.	gene_id "MSTRG.103724"; transcript_id "MSTRG.103724.197"; exon_number "13";
chr2	StringTie	exon	159970148	159970212	1000	-	.	gene_id "MSTRG.103724"; transcript_id "MSTRG.103724.197"; exon_number "14";
chr2	StringTie	exon	159976068	159976225	1000	-	.	gene_id "MSTRG.103724"; transcript_id "MSTRG.103724.197"; exon_number "15";
chr2	StringTie	exon	159976685	159976720	1000	-	.	gene_id "MSTRG.103724"; transcript_id "MSTRG.103724.197"; exon_number "16";
chr2	StringTie	exon	159977284	159977397	1000	-	.	gene_id "MSTRG.103724"; transcript_id "MSTRG.103724.197"; exon_number "17";
chr2	StringTie	exon	159979830	159979914	1000	-	.	gene_id "MSTRG.103724"; transcript_id "MSTRG.103724.197"; exon_number "18";
chr2	StringTie	exon	159983928	159984073	1000	-	.	gene_id "MSTRG.103724"; transcript_id "MSTRG.103724.197"; exon_number "19";
chr2	StringTie	exon	159987156	159987358	1000	-	.	gene_id "MSTRG.103724"; transcript_id "MSTRG.103724.197"; exon_number "20";
chr2	StringTie	exon	160004696	160004866	1000	-	.	gene_id "MSTRG.103724"; transcript_id "MSTRG.103724.197"; exon_number "21";
chr2	StringTie	exon	160005652	160005821	1000	-	.	gene_id "MSTRG.103724"; transcript_id "MSTRG.103724.197"; exon_number "22";
chr2	StringTie	exon	160013263	160013375	1000	-	.	gene_id "MSTRG.103724"; transcript_id "MSTRG.103724.197"; exon_number "23";
chr2	StringTie	exon	160016614	160016712	1000	-	.	gene_id "MSTRG.103724"; transcript_id "MSTRG.103724.197"; exon_number "24";
chr2	StringTie	exon	160020106	160020263	1000	-	.	gene_id "MSTRG.103724"; transcript_id "MSTRG.103724.197"; exon_number "25";
chr2	StringTie	exon	160022665	160022859	1000	-	.	gene_id "MSTRG.103724"; transcript_id "MSTRG.103724.197"; exon_number "26";
chr2	StringTie	exon	160028218	160028361	1000	-	.	gene_id "MSTRG.103724"; transcript_id "MSTRG.103724.197"; exon_number "27";
chr2	StringTie	exon	160028850	160028963	1000	-	.	gene_id "MSTRG.103724"; transcript_id "MSTRG.103724.197"; exon_number "28";
chr2	StringTie	exon	160032959	160033123	1000	-	.	gene_id "MSTRG.103724"; transcript_id "MSTRG.103724.197"; exon_number "29";
chr2	StringTie	exon	160042025	160042198	1000	-	.	gene_id "MSTRG.103724"; transcript_id "MSTRG.103724.197"; exon_number "30";
chr2	StringTie	exon	160044774	160045157	1000	-	.	gene_id "MSTRG.103724"; transcript_id "MSTRG.103724.197"; exon_number "31";
chr2	StringTie	exon	160059718	160059771	1000	-	.	gene_id "MSTRG.103724"; transcript_id "MSTRG.103724.197"; exon_number "32";
chr2	StringTie	exon	160062295	160062965	1000	-	.	gene_id "MSTRG.103724"; transcript_id "MSTRG.103724.197"; exon_number "33";
chr2	StringTie	transcript	159923937	160062899	1000	-	.	gene_id "MSTRG.103724"; transcript_id "MSTRG.103724.198";
chr2	StringTie	exon	159923937	159925143	1000	-	.	gene_id "MSTRG.103724"; transcript_id "MSTRG.103724.198"; exon_number "1";
chr2	StringTie	exon	159932176	159932652	1000	-	.	gene_id "MSTRG.103724"; transcript_id "MSTRG.103724.198"; exon_number "2";
chr2	StringTie	exon	159941746	159941992	1000	-	.	gene_id "MSTRG.103724"; transcript_id "MSTRG.103724.198"; exon_number "3";
chr2	StringTie	exon	159942127	159942159	1000	-	.	gene_id "MSTRG.103724"; transcript_id "MSTRG.103724.198"; exon_number "4";
chr2	StringTie	exon	159944906	159945046	1000	-	.	gene_id "MSTRG.103724"; transcript_id "MSTRG.103724.198"; exon_number "5";
chr2	StringTie	exon	159946807	159946917	1000	-	.	gene_id "MSTRG.103724"; transcript_id "MSTRG.103724.198"; exon_number "6";
chr2	StringTie	exon	159947419	159947559	1000	-	.	gene_id "MSTRG.103724"; transcript_id "MSTRG.103724.198"; exon_number "7";
chr2	StringTie	exon	159949608	159949776	1000	-	.	gene_id "MSTRG.103724"; transcript_id "MSTRG.103724.198"; exon_number "8";
chr2	StringTie	exon	159951340	159951578	1000	-	.	gene_id "MSTRG.103724"; transcript_id "MSTRG.103724.198"; exon_number "9";
chr2	StringTie	exon	159955199	159955346	1000	-	.	gene_id "MSTRG.103724"; transcript_id "MSTRG.103724.198"; exon_number "10";
chr2	StringTie	exon	159955698	159955828	1000	-	.	gene_id "MSTRG.103724"; transcript_id "MSTRG.103724.198"; exon_number "11";
chr2	StringTie	exon	159956510	159956627	1000	-	.	gene_id "MSTRG.103724"; transcript_id "MSTRG.103724.198"; exon_number "12";
chr2	StringTie	exon	159967539	159967678	1000	-	.	gene_id "MSTRG.103724"; transcript_id "MSTRG.103724.198"; exon_number "13";
chr2	StringTie	exon	159969256	159969359	1000	-	.	gene_id "MSTRG.103724"; transcript_id "MSTRG.103724.198"; exon_number "14";
chr2	StringTie	exon	159970148	159970212	1000	-	.	gene_id "MSTRG.103724"; transcript_id "MSTRG.103724.198"; exon_number "15";
chr2	StringTie	exon	159976071	159976225	1000	-	.	gene_id "MSTRG.103724"; transcript_id "MSTRG.103724.198"; exon_number "16";
chr2	StringTie	exon	159976685	159976720	1000	-	.	gene_id "MSTRG.103724"; transcript_id "MSTRG.103724.198"; exon_number "17";
chr2	StringTie	exon	159977284	159977416	1000	-	.	gene_id "MSTRG.103724"; transcript_id "MSTRG.103724.198"; exon_number "18";
chr2	StringTie	exon	159979830	159979914	1000	-	.	gene_id "MSTRG.103724"; transcript_id "MSTRG.103724.198"; exon_number "19";
chr2	StringTie	exon	159983928	159984073	1000	-	.	gene_id "MSTRG.103724"; transcript_id "MSTRG.103724.198"; exon_number "20";
chr2	StringTie	exon	159987156	159987358	1000	-	.	gene_id "MSTRG.103724"; transcript_id "MSTRG.103724.198"; exon_number "21";
chr2	StringTie	exon	160004696	160004866	1000	-	.	gene_id "MSTRG.103724"; transcript_id "MSTRG.103724.198"; exon_number "22";
chr2	StringTie	exon	160005652	160005821	1000	-	.	gene_id "MSTRG.103724"; transcript_id "MSTRG.103724.198"; exon_number "23";
chr2	StringTie	exon	160013263	160013375	1000	-	.	gene_id "MSTRG.103724"; transcript_id "MSTRG.103724.198"; exon_number "24";
chr2	StringTie	exon	160016614	160016712	1000	-	.	gene_id "MSTRG.103724"; transcript_id "MSTRG.103724.198"; exon_number "25";
chr2	StringTie	exon	160020106	160020263	1000	-	.	gene_id "MSTRG.103724"; transcript_id "MSTRG.103724.198"; exon_number "26";
chr2	StringTie	exon	160022665	160022859	1000	-	.	gene_id "MSTRG.103724"; transcript_id "MSTRG.103724.198"; exon_number "27";
chr2	StringTie	exon	160028218	160028361	1000	-	.	gene_id "MSTRG.103724"; transcript_id "MSTRG.103724.198"; exon_number "28";
chr2	StringTie	exon	160028850	160028963	1000	-	.	gene_id "MSTRG.103724"; transcript_id "MSTRG.103724.198"; exon_number "29";
chr2	StringTie	exon	160032959	160033132	1000	-	.	gene_id "MSTRG.103724"; transcript_id "MSTRG.103724.198"; exon_number "30";
chr2	StringTie	exon	160042025	160042198	1000	-	.	gene_id "MSTRG.103724"; transcript_id "MSTRG.103724.198"; exon_number "31";
chr2	StringTie	exon	160044774	160045157	1000	-	.	gene_id "MSTRG.103724"; transcript_id "MSTRG.103724.198"; exon_number "32";
chr2	StringTie	exon	160062295	160062899	1000	-	.	gene_id "MSTRG.103724"; transcript_id "MSTRG.103724.198"; exon_number "33";
chr2	StringTie	transcript	159923938	160062792	1000	-	.	gene_id "MSTRG.103724"; transcript_id "MSTRG.103724.199";
chr2	StringTie	exon	159923938	159925143	1000	-	.	gene_id "MSTRG.103724"; transcript_id "MSTRG.103724.199"; exon_number "1";
chr2	StringTie	exon	159932176	159932298	1000	-	.	gene_id "MSTRG.103724"; transcript_id "MSTRG.103724.199"; exon_number "2";
chr2	StringTie	exon	159940378	159940567	1000	-	.	gene_id "MSTRG.103724"; transcript_id "MSTRG.103724.199"; exon_number "3";
chr2	StringTie	exon	159941746	159941992	1000	-	.	gene_id "MSTRG.103724"; transcript_id "MSTRG.103724.199"; exon_number "4";
chr2	StringTie	exon	159942127	159942159	1000	-	.	gene_id "MSTRG.103724"; transcript_id "MSTRG.103724.199"; exon_number "5";
chr2	StringTie	exon	159944906	159945082	1000	-	.	gene_id "MSTRG.103724"; transcript_id "MSTRG.103724.199"; exon_number "6";
chr2	StringTie	exon	159946801	159946917	1000	-	.	gene_id "MSTRG.103724"; transcript_id "MSTRG.103724.199"; exon_number "7";
chr2	StringTie	exon	159947419	159947559	1000	-	.	gene_id "MSTRG.103724"; transcript_id "MSTRG.103724.199"; exon_number "8";
chr2	StringTie	exon	159949608	159949776	1000	-	.	gene_id "MSTRG.103724"; transcript_id "MSTRG.103724.199"; exon_number "9";
chr2	StringTie	exon	159951340	159951578	1000	-	.	gene_id "MSTRG.103724"; transcript_id "MSTRG.103724.199"; exon_number "10";
chr2	StringTie	exon	159955199	159955346	1000	-	.	gene_id "MSTRG.103724"; transcript_id "MSTRG.103724.199"; exon_number "11";
chr2	StringTie	exon	159955698	159955828	1000	-	.	gene_id "MSTRG.103724"; transcript_id "MSTRG.103724.199"; exon_number "12";
chr2	StringTie	exon	159956510	159956627	1000	-	.	gene_id "MSTRG.103724"; transcript_id "MSTRG.103724.199"; exon_number "13";
chr2	StringTie	exon	159967539	159967678	1000	-	.	gene_id "MSTRG.103724"; transcript_id "MSTRG.103724.199"; exon_number "14";
chr2	StringTie	exon	159969256	159969359	1000	-	.	gene_id "MSTRG.103724"; transcript_id "MSTRG.103724.199"; exon_number "15";
chr2	StringTie	exon	159970148	159970212	1000	-	.	gene_id "MSTRG.103724"; transcript_id "MSTRG.103724.199"; exon_number "16";
chr2	StringTie	exon	159976068	159976225	1000	-	.	gene_id "MSTRG.103724"; transcript_id "MSTRG.103724.199"; exon_number "17";
chr2	StringTie	exon	159976685	159976720	1000	-	.	gene_id "MSTRG.103724"; transcript_id "MSTRG.103724.199"; exon_number "18";
chr2	StringTie	exon	159977284	159977397	1000	-	.	gene_id "MSTRG.103724"; transcript_id "MSTRG.103724.199"; exon_number "19";
chr2	StringTie	exon	159979830	159979914	1000	-	.	gene_id "MSTRG.103724"; transcript_id "MSTRG.103724.199"; exon_number "20";
chr2	StringTie	exon	159983928	159984073	1000	-	.	gene_id "MSTRG.103724"; transcript_id "MSTRG.103724.199"; exon_number "21";
chr2	StringTie	exon	159987156	159987358	1000	-	.	gene_id "MSTRG.103724"; transcript_id "MSTRG.103724.199"; exon_number "22";
chr2	StringTie	exon	160005652	160005821	1000	-	.	gene_id "MSTRG.103724"; transcript_id "MSTRG.103724.199"; exon_number "23";
chr2	StringTie	exon	160013263	160013375	1000	-	.	gene_id "MSTRG.103724"; transcript_id "MSTRG.103724.199"; exon_number "24";
chr2	StringTie	exon	160016614	160016712	1000	-	.	gene_id "MSTRG.103724"; transcript_id "MSTRG.103724.199"; exon_number "25";
chr2	StringTie	exon	160020106	160020263	1000	-	.	gene_id "MSTRG.103724"; transcript_id "MSTRG.103724.199"; exon_number "26";
chr2	StringTie	exon	160022665	160022859	1000	-	.	gene_id "MSTRG.103724"; transcript_id "MSTRG.103724.199"; exon_number "27";
chr2	StringTie	exon	160028218	160028361	1000	-	.	gene_id "MSTRG.103724"; transcript_id "MSTRG.103724.199"; exon_number "28";
chr2	StringTie	exon	160028850	160028963	1000	-	.	gene_id "MSTRG.103724"; transcript_id "MSTRG.103724.199"; exon_number "29";
chr2	StringTie	exon	160032959	160033132	1000	-	.	gene_id "MSTRG.103724"; transcript_id "MSTRG.103724.199"; exon_number "30";
chr2	StringTie	exon	160042025	160042198	1000	-	.	gene_id "MSTRG.103724"; transcript_id "MSTRG.103724.199"; exon_number "31";
chr2	StringTie	exon	160044774	160045157	1000	-	.	gene_id "MSTRG.103724"; transcript_id "MSTRG.103724.199"; exon_number "32";
chr2	StringTie	exon	160062295	160062792	1000	-	.	gene_id "MSTRG.103724"; transcript_id "MSTRG.103724.199"; exon_number "33";
chr2	StringTie	transcript	159759362	159798267	1000	-	.	gene_id "MSTRG.103724"; transcript_id "MSTRG.103724.2";
chr2	StringTie	exon	159759362	159772053	1000	-	.	gene_id "MSTRG.103724"; transcript_id "MSTRG.103724.2"; exon_number "1";
chr2	StringTie	exon	159780005	159780178	1000	-	.	gene_id "MSTRG.103724"; transcript_id "MSTRG.103724.2"; exon_number "2";
chr2	StringTie	exon	159780882	159780998	1000	-	.	gene_id "MSTRG.103724"; transcript_id "MSTRG.103724.2"; exon_number "3";
chr2	StringTie	exon	159783359	159783469	1000	-	.	gene_id "MSTRG.103724"; transcript_id "MSTRG.103724.2"; exon_number "4";
chr2	StringTie	exon	159798132	159798267	1000	-	.	gene_id "MSTRG.103724"; transcript_id "MSTRG.103724.2"; exon_number "5";
chr2	StringTie	transcript	159795128	159798231	1000	-	.	gene_id "MSTRG.103724"; transcript_id "MSTRG.103724.20";
chr2	StringTie	exon	159795128	159797628	1000	-	.	gene_id "MSTRG.103724"; transcript_id "MSTRG.103724.20"; exon_number "1";
chr2	StringTie	exon	159798132	159798231	1000	-	.	gene_id "MSTRG.103724"; transcript_id "MSTRG.103724.20"; exon_number "2";
chr2	StringTie	transcript	159923938	160059797	1000	-	.	gene_id "MSTRG.103724"; transcript_id "MSTRG.103724.200";
chr2	StringTie	exon	159923938	159925143	1000	-	.	gene_id "MSTRG.103724"; transcript_id "MSTRG.103724.200"; exon_number "1";
chr2	StringTie	exon	159932176	159932298	1000	-	.	gene_id "MSTRG.103724"; transcript_id "MSTRG.103724.200"; exon_number "2";
chr2	StringTie	exon	159941746	159941992	1000	-	.	gene_id "MSTRG.103724"; transcript_id "MSTRG.103724.200"; exon_number "3";
chr2	StringTie	exon	159942127	159942159	1000	-	.	gene_id "MSTRG.103724"; transcript_id "MSTRG.103724.200"; exon_number "4";
chr2	StringTie	exon	159944906	159945082	1000	-	.	gene_id "MSTRG.103724"; transcript_id "MSTRG.103724.200"; exon_number "5";
chr2	StringTie	exon	159946801	159946917	1000	-	.	gene_id "MSTRG.103724"; transcript_id "MSTRG.103724.200"; exon_number "6";
chr2	StringTie	exon	159947419	159947559	1000	-	.	gene_id "MSTRG.103724"; transcript_id "MSTRG.103724.200"; exon_number "7";
chr2	StringTie	exon	159949608	159949776	1000	-	.	gene_id "MSTRG.103724"; transcript_id "MSTRG.103724.200"; exon_number "8";
chr2	StringTie	exon	159951340	159951578	1000	-	.	gene_id "MSTRG.103724"; transcript_id "MSTRG.103724.200"; exon_number "9";
chr2	StringTie	exon	159955199	159955346	1000	-	.	gene_id "MSTRG.103724"; transcript_id "MSTRG.103724.200"; exon_number "10";
chr2	StringTie	exon	159955698	159955828	1000	-	.	gene_id "MSTRG.103724"; transcript_id "MSTRG.103724.200"; exon_number "11";
chr2	StringTie	exon	159956510	159956627	1000	-	.	gene_id "MSTRG.103724"; transcript_id "MSTRG.103724.200"; exon_number "12";
chr2	StringTie	exon	159967539	159967678	1000	-	.	gene_id "MSTRG.103724"; transcript_id "MSTRG.103724.200"; exon_number "13";
chr2	StringTie	exon	159969256	159969359	1000	-	.	gene_id "MSTRG.103724"; transcript_id "MSTRG.103724.200"; exon_number "14";
chr2	StringTie	exon	159970148	159970212	1000	-	.	gene_id "MSTRG.103724"; transcript_id "MSTRG.103724.200"; exon_number "15";
chr2	StringTie	exon	159976068	159976225	1000	-	.	gene_id "MSTRG.103724"; transcript_id "MSTRG.103724.200"; exon_number "16";
chr2	StringTie	exon	159976685	159976720	1000	-	.	gene_id "MSTRG.103724"; transcript_id "MSTRG.103724.200"; exon_number "17";
chr2	StringTie	exon	159977284	159977416	1000	-	.	gene_id "MSTRG.103724"; transcript_id "MSTRG.103724.200"; exon_number "18";
chr2	StringTie	exon	159979830	159979914	1000	-	.	gene_id "MSTRG.103724"; transcript_id "MSTRG.103724.200"; exon_number "19";
chr2	StringTie	exon	159983928	159984073	1000	-	.	gene_id "MSTRG.103724"; transcript_id "MSTRG.103724.200"; exon_number "20";
chr2	StringTie	exon	159987156	159987358	1000	-	.	gene_id "MSTRG.103724"; transcript_id "MSTRG.103724.200"; exon_number "21";
chr2	StringTie	exon	160005652	160005821	1000	-	.	gene_id "MSTRG.103724"; transcript_id "MSTRG.103724.200"; exon_number "22";
chr2	StringTie	exon	160013263	160013375	1000	-	.	gene_id "MSTRG.103724"; transcript_id "MSTRG.103724.200"; exon_number "23";
chr2	StringTie	exon	160016614	160016712	1000	-	.	gene_id "MSTRG.103724"; transcript_id "MSTRG.103724.200"; exon_number "24";
chr2	StringTie	exon	160020106	160020263	1000	-	.	gene_id "MSTRG.103724"; transcript_id "MSTRG.103724.200"; exon_number "25";
chr2	StringTie	exon	160022665	160022859	1000	-	.	gene_id "MSTRG.103724"; transcript_id "MSTRG.103724.200"; exon_number "26";
chr2	StringTie	exon	160028218	160028361	1000	-	.	gene_id "MSTRG.103724"; transcript_id "MSTRG.103724.200"; exon_number "27";
chr2	StringTie	exon	160028850	160028963	1000	-	.	gene_id "MSTRG.103724"; transcript_id "MSTRG.103724.200"; exon_number "28";
chr2	StringTie	exon	160032959	160033132	1000	-	.	gene_id "MSTRG.103724"; transcript_id "MSTRG.103724.200"; exon_number "29";
chr2	StringTie	exon	160042025	160042198	1000	-	.	gene_id "MSTRG.103724"; transcript_id "MSTRG.103724.200"; exon_number "30";
chr2	StringTie	exon	160044774	160045157	1000	-	.	gene_id "MSTRG.103724"; transcript_id "MSTRG.103724.200"; exon_number "31";
chr2	StringTie	exon	160059718	160059797	1000	-	.	gene_id "MSTRG.103724"; transcript_id "MSTRG.103724.200"; exon_number "32";
chr2	StringTie	transcript	159923940	160062766	1000	-	.	gene_id "MSTRG.103724"; transcript_id "MSTRG.103724.201";
chr2	StringTie	exon	159923940	159925143	1000	-	.	gene_id "MSTRG.103724"; transcript_id "MSTRG.103724.201"; exon_number "1";
chr2	StringTie	exon	159940378	159940567	1000	-	.	gene_id "MSTRG.103724"; transcript_id "MSTRG.103724.201"; exon_number "2";
chr2	StringTie	exon	159941746	159941992	1000	-	.	gene_id "MSTRG.103724"; transcript_id "MSTRG.103724.201"; exon_number "3";
chr2	StringTie	exon	159942127	159942159	1000	-	.	gene_id "MSTRG.103724"; transcript_id "MSTRG.103724.201"; exon_number "4";
chr2	StringTie	exon	159944906	159945082	1000	-	.	gene_id "MSTRG.103724"; transcript_id "MSTRG.103724.201"; exon_number "5";
chr2	StringTie	exon	159946801	159946917	1000	-	.	gene_id "MSTRG.103724"; transcript_id "MSTRG.103724.201"; exon_number "6";
chr2	StringTie	exon	159947419	159947559	1000	-	.	gene_id "MSTRG.103724"; transcript_id "MSTRG.103724.201"; exon_number "7";
chr2	StringTie	exon	159949608	159949776	1000	-	.	gene_id "MSTRG.103724"; transcript_id "MSTRG.103724.201"; exon_number "8";
chr2	StringTie	exon	159951340	159951578	1000	-	.	gene_id "MSTRG.103724"; transcript_id "MSTRG.103724.201"; exon_number "9";
chr2	StringTie	exon	159955199	159955346	1000	-	.	gene_id "MSTRG.103724"; transcript_id "MSTRG.103724.201"; exon_number "10";
chr2	StringTie	exon	159955698	159955828	1000	-	.	gene_id "MSTRG.103724"; transcript_id "MSTRG.103724.201"; exon_number "11";
chr2	StringTie	exon	159956510	159956627	1000	-	.	gene_id "MSTRG.103724"; transcript_id "MSTRG.103724.201"; exon_number "12";
chr2	StringTie	exon	159967539	159967678	1000	-	.	gene_id "MSTRG.103724"; transcript_id "MSTRG.103724.201"; exon_number "13";
chr2	StringTie	exon	159969256	159969359	1000	-	.	gene_id "MSTRG.103724"; transcript_id "MSTRG.103724.201"; exon_number "14";
chr2	StringTie	exon	159970148	159970212	1000	-	.	gene_id "MSTRG.103724"; transcript_id "MSTRG.103724.201"; exon_number "15";
chr2	StringTie	exon	159976068	159976225	1000	-	.	gene_id "MSTRG.103724"; transcript_id "MSTRG.103724.201"; exon_number "16";
chr2	StringTie	exon	159976685	159976720	1000	-	.	gene_id "MSTRG.103724"; transcript_id "MSTRG.103724.201"; exon_number "17";
chr2	StringTie	exon	159977284	159977397	1000	-	.	gene_id "MSTRG.103724"; transcript_id "MSTRG.103724.201"; exon_number "18";
chr2	StringTie	exon	159979830	159979914	1000	-	.	gene_id "MSTRG.103724"; transcript_id "MSTRG.103724.201"; exon_number "19";
chr2	StringTie	exon	159983928	159984073	1000	-	.	gene_id "MSTRG.103724"; transcript_id "MSTRG.103724.201"; exon_number "20";
chr2	StringTie	exon	159987156	159987358	1000	-	.	gene_id "MSTRG.103724"; transcript_id "MSTRG.103724.201"; exon_number "21";
chr2	StringTie	exon	160005652	160005821	1000	-	.	gene_id "MSTRG.103724"; transcript_id "MSTRG.103724.201"; exon_number "22";
chr2	StringTie	exon	160013263	160013375	1000	-	.	gene_id "MSTRG.103724"; transcript_id "MSTRG.103724.201"; exon_number "23";
chr2	StringTie	exon	160016614	160016712	1000	-	.	gene_id "MSTRG.103724"; transcript_id "MSTRG.103724.201"; exon_number "24";
chr2	StringTie	exon	160020106	160020263	1000	-	.	gene_id "MSTRG.103724"; transcript_id "MSTRG.103724.201"; exon_number "25";
chr2	StringTie	exon	160022665	160022859	1000	-	.	gene_id "MSTRG.103724"; transcript_id "MSTRG.103724.201"; exon_number "26";
chr2	StringTie	exon	160028218	160028361	1000	-	.	gene_id "MSTRG.103724"; transcript_id "MSTRG.103724.201"; exon_number "27";
chr2	StringTie	exon	160028850	160028963	1000	-	.	gene_id "MSTRG.103724"; transcript_id "MSTRG.103724.201"; exon_number "28";
chr2	StringTie	exon	160032959	160033132	1000	-	.	gene_id "MSTRG.103724"; transcript_id "MSTRG.103724.201"; exon_number "29";
chr2	StringTie	exon	160042025	160042198	1000	-	.	gene_id "MSTRG.103724"; transcript_id "MSTRG.103724.201"; exon_number "30";
chr2	StringTie	exon	160044774	160045157	1000	-	.	gene_id "MSTRG.103724"; transcript_id "MSTRG.103724.201"; exon_number "31";
chr2	StringTie	exon	160062295	160062766	1000	-	.	gene_id "MSTRG.103724"; transcript_id "MSTRG.103724.201"; exon_number "32";
chr2	StringTie	transcript	159923945	160059809	1000	-	.	gene_id "MSTRG.103724"; transcript_id "MSTRG.103724.202";
chr2	StringTie	exon	159923945	159925143	1000	-	.	gene_id "MSTRG.103724"; transcript_id "MSTRG.103724.202"; exon_number "1";
chr2	StringTie	exon	159932176	159932652	1000	-	.	gene_id "MSTRG.103724"; transcript_id "MSTRG.103724.202"; exon_number "2";
chr2	StringTie	exon	159941746	159941992	1000	-	.	gene_id "MSTRG.103724"; transcript_id "MSTRG.103724.202"; exon_number "3";
chr2	StringTie	exon	159942127	159942159	1000	-	.	gene_id "MSTRG.103724"; transcript_id "MSTRG.103724.202"; exon_number "4";
chr2	StringTie	exon	159944906	159945082	1000	-	.	gene_id "MSTRG.103724"; transcript_id "MSTRG.103724.202"; exon_number "5";
chr2	StringTie	exon	159946801	159946917	1000	-	.	gene_id "MSTRG.103724"; transcript_id "MSTRG.103724.202"; exon_number "6";
chr2	StringTie	exon	159947419	159947559	1000	-	.	gene_id "MSTRG.103724"; transcript_id "MSTRG.103724.202"; exon_number "7";
chr2	StringTie	exon	159949608	159949776	1000	-	.	gene_id "MSTRG.103724"; transcript_id "MSTRG.103724.202"; exon_number "8";
chr2	StringTie	exon	159951340	159951578	1000	-	.	gene_id "MSTRG.103724"; transcript_id "MSTRG.103724.202"; exon_number "9";
chr2	StringTie	exon	159955199	159955346	1000	-	.	gene_id "MSTRG.103724"; transcript_id "MSTRG.103724.202"; exon_number "10";
chr2	StringTie	exon	159955698	159955828	1000	-	.	gene_id "MSTRG.103724"; transcript_id "MSTRG.103724.202"; exon_number "11";
chr2	StringTie	exon	159956510	159956627	1000	-	.	gene_id "MSTRG.103724"; transcript_id "MSTRG.103724.202"; exon_number "12";
chr2	StringTie	exon	159967539	159967678	1000	-	.	gene_id "MSTRG.103724"; transcript_id "MSTRG.103724.202"; exon_number "13";
chr2	StringTie	exon	159969256	159969359	1000	-	.	gene_id "MSTRG.103724"; transcript_id "MSTRG.103724.202"; exon_number "14";
chr2	StringTie	exon	159970148	159970212	1000	-	.	gene_id "MSTRG.103724"; transcript_id "MSTRG.103724.202"; exon_number "15";
chr2	StringTie	exon	159976068	159976225	1000	-	.	gene_id "MSTRG.103724"; transcript_id "MSTRG.103724.202"; exon_number "16";
chr2	StringTie	exon	159976685	159976720	1000	-	.	gene_id "MSTRG.103724"; transcript_id "MSTRG.103724.202"; exon_number "17";
chr2	StringTie	exon	159977284	159977416	1000	-	.	gene_id "MSTRG.103724"; transcript_id "MSTRG.103724.202"; exon_number "18";
chr2	StringTie	exon	159979830	159979914	1000	-	.	gene_id "MSTRG.103724"; transcript_id "MSTRG.103724.202"; exon_number "19";
chr2	StringTie	exon	159983928	159984073	1000	-	.	gene_id "MSTRG.103724"; transcript_id "MSTRG.103724.202"; exon_number "20";
chr2	StringTie	exon	159987156	159987358	1000	-	.	gene_id "MSTRG.103724"; transcript_id "MSTRG.103724.202"; exon_number "21";
chr2	StringTie	exon	160005652	160005821	1000	-	.	gene_id "MSTRG.103724"; transcript_id "MSTRG.103724.202"; exon_number "22";
chr2	StringTie	exon	160013263	160013375	1000	-	.	gene_id "MSTRG.103724"; transcript_id "MSTRG.103724.202"; exon_number "23";
chr2	StringTie	exon	160016614	160016712	1000	-	.	gene_id "MSTRG.103724"; transcript_id "MSTRG.103724.202"; exon_number "24";
chr2	StringTie	exon	160020106	160020263	1000	-	.	gene_id "MSTRG.103724"; transcript_id "MSTRG.103724.202"; exon_number "25";
chr2	StringTie	exon	160022665	160022859	1000	-	.	gene_id "MSTRG.103724"; transcript_id "MSTRG.103724.202"; exon_number "26";
chr2	StringTie	exon	160028218	160028361	1000	-	.	gene_id "MSTRG.103724"; transcript_id "MSTRG.103724.202"; exon_number "27";
chr2	StringTie	exon	160028850	160028963	1000	-	.	gene_id "MSTRG.103724"; transcript_id "MSTRG.103724.202"; exon_number "28";
chr2	StringTie	exon	160032959	160033132	1000	-	.	gene_id "MSTRG.103724"; transcript_id "MSTRG.103724.202"; exon_number "29";
chr2	StringTie	exon	160042025	160042198	1000	-	.	gene_id "MSTRG.103724"; transcript_id "MSTRG.103724.202"; exon_number "30";
chr2	StringTie	exon	160044774	160045157	1000	-	.	gene_id "MSTRG.103724"; transcript_id "MSTRG.103724.202"; exon_number "31";
chr2	StringTie	exon	160059718	160059809	1000	-	.	gene_id "MSTRG.103724"; transcript_id "MSTRG.103724.202"; exon_number "32";
chr2	StringTie	transcript	159923946	160043422	1000	-	.	gene_id "MSTRG.103724"; transcript_id "MSTRG.103724.203";
chr2	StringTie	exon	159923946	159940567	1000	-	.	gene_id "MSTRG.103724"; transcript_id "MSTRG.103724.203"; exon_number "1";
chr2	StringTie	exon	159941746	159941992	1000	-	.	gene_id "MSTRG.103724"; transcript_id "MSTRG.103724.203"; exon_number "2";
chr2	StringTie	exon	159942127	159942159	1000	-	.	gene_id "MSTRG.103724"; transcript_id "MSTRG.103724.203"; exon_number "3";
chr2	StringTie	exon	159944906	159945082	1000	-	.	gene_id "MSTRG.103724"; transcript_id "MSTRG.103724.203"; exon_number "4";
chr2	StringTie	exon	159946801	159946917	1000	-	.	gene_id "MSTRG.103724"; transcript_id "MSTRG.103724.203"; exon_number "5";
chr2	StringTie	exon	159947419	159947559	1000	-	.	gene_id "MSTRG.103724"; transcript_id "MSTRG.103724.203"; exon_number "6";
chr2	StringTie	exon	159949608	159949776	1000	-	.	gene_id "MSTRG.103724"; transcript_id "MSTRG.103724.203"; exon_number "7";
chr2	StringTie	exon	159951340	159951578	1000	-	.	gene_id "MSTRG.103724"; transcript_id "MSTRG.103724.203"; exon_number "8";
chr2	StringTie	exon	159955199	159955346	1000	-	.	gene_id "MSTRG.103724"; transcript_id "MSTRG.103724.203"; exon_number "9";
chr2	StringTie	exon	159955698	159955828	1000	-	.	gene_id "MSTRG.103724"; transcript_id "MSTRG.103724.203"; exon_number "10";
chr2	StringTie	exon	159956510	159956627	1000	-	.	gene_id "MSTRG.103724"; transcript_id "MSTRG.103724.203"; exon_number "11";
chr2	StringTie	exon	159967539	159967678	1000	-	.	gene_id "MSTRG.103724"; transcript_id "MSTRG.103724.203"; exon_number "12";
chr2	StringTie	exon	159969256	159969359	1000	-	.	gene_id "MSTRG.103724"; transcript_id "MSTRG.103724.203"; exon_number "13";
chr2	StringTie	exon	159970148	159970212	1000	-	.	gene_id "MSTRG.103724"; transcript_id "MSTRG.103724.203"; exon_number "14";
chr2	StringTie	exon	159976068	159976225	1000	-	.	gene_id "MSTRG.103724"; transcript_id "MSTRG.103724.203"; exon_number "15";
chr2	StringTie	exon	159976685	159976720	1000	-	.	gene_id "MSTRG.103724"; transcript_id "MSTRG.103724.203"; exon_number "16";
chr2	StringTie	exon	159977284	159977416	1000	-	.	gene_id "MSTRG.103724"; transcript_id "MSTRG.103724.203"; exon_number "17";
chr2	StringTie	exon	159979830	159979914	1000	-	.	gene_id "MSTRG.103724"; transcript_id "MSTRG.103724.203"; exon_number "18";
chr2	StringTie	exon	159983928	159984073	1000	-	.	gene_id "MSTRG.103724"; transcript_id "MSTRG.103724.203"; exon_number "19";
chr2	StringTie	exon	159987156	159987358	1000	-	.	gene_id "MSTRG.103724"; transcript_id "MSTRG.103724.203"; exon_number "20";
chr2	StringTie	exon	160004696	160004866	1000	-	.	gene_id "MSTRG.103724"; transcript_id "MSTRG.103724.203"; exon_number "21";
chr2	StringTie	exon	160005652	160005821	1000	-	.	gene_id "MSTRG.103724"; transcript_id "MSTRG.103724.203"; exon_number "22";
chr2	StringTie	exon	160013263	160013375	1000	-	.	gene_id "MSTRG.103724"; transcript_id "MSTRG.103724.203"; exon_number "23";
chr2	StringTie	exon	160016614	160016712	1000	-	.	gene_id "MSTRG.103724"; transcript_id "MSTRG.103724.203"; exon_number "24";
chr2	StringTie	exon	160020106	160020263	1000	-	.	gene_id "MSTRG.103724"; transcript_id "MSTRG.103724.203"; exon_number "25";
chr2	StringTie	exon	160022665	160022859	1000	-	.	gene_id "MSTRG.103724"; transcript_id "MSTRG.103724.203"; exon_number "26";
chr2	StringTie	exon	160028218	160028361	1000	-	.	gene_id "MSTRG.103724"; transcript_id "MSTRG.103724.203"; exon_number "27";
chr2	StringTie	exon	160028850	160028963	1000	-	.	gene_id "MSTRG.103724"; transcript_id "MSTRG.103724.203"; exon_number "28";
chr2	StringTie	exon	160032959	160033132	1000	-	.	gene_id "MSTRG.103724"; transcript_id "MSTRG.103724.203"; exon_number "29";
chr2	StringTie	exon	160042025	160042198	1000	-	.	gene_id "MSTRG.103724"; transcript_id "MSTRG.103724.203"; exon_number "30";
chr2	StringTie	exon	160042315	160043422	1000	-	.	gene_id "MSTRG.103724"; transcript_id "MSTRG.103724.203"; exon_number "31";
chr2	StringTie	transcript	159923951	160047724	1000	-	.	gene_id "MSTRG.103724"; transcript_id "MSTRG.103724.204";
chr2	StringTie	exon	159923951	159925143	1000	-	.	gene_id "MSTRG.103724"; transcript_id "MSTRG.103724.204"; exon_number "1";
chr2	StringTie	exon	159940378	159941992	1000	-	.	gene_id "MSTRG.103724"; transcript_id "MSTRG.103724.204"; exon_number "2";
chr2	StringTie	exon	159942127	159942159	1000	-	.	gene_id "MSTRG.103724"; transcript_id "MSTRG.103724.204"; exon_number "3";
chr2	StringTie	exon	159944906	159945082	1000	-	.	gene_id "MSTRG.103724"; transcript_id "MSTRG.103724.204"; exon_number "4";
chr2	StringTie	exon	159946801	159946917	1000	-	.	gene_id "MSTRG.103724"; transcript_id "MSTRG.103724.204"; exon_number "5";
chr2	StringTie	exon	159947419	159947559	1000	-	.	gene_id "MSTRG.103724"; transcript_id "MSTRG.103724.204"; exon_number "6";
chr2	StringTie	exon	159949608	159949776	1000	-	.	gene_id "MSTRG.103724"; transcript_id "MSTRG.103724.204"; exon_number "7";
chr2	StringTie	exon	159951340	159951578	1000	-	.	gene_id "MSTRG.103724"; transcript_id "MSTRG.103724.204"; exon_number "8";
chr2	StringTie	exon	159955199	159955346	1000	-	.	gene_id "MSTRG.103724"; transcript_id "MSTRG.103724.204"; exon_number "9";
chr2	StringTie	exon	159955698	159955828	1000	-	.	gene_id "MSTRG.103724"; transcript_id "MSTRG.103724.204"; exon_number "10";
chr2	StringTie	exon	159956510	159956627	1000	-	.	gene_id "MSTRG.103724"; transcript_id "MSTRG.103724.204"; exon_number "11";
chr2	StringTie	exon	159967539	159967678	1000	-	.	gene_id "MSTRG.103724"; transcript_id "MSTRG.103724.204"; exon_number "12";
chr2	StringTie	exon	159969256	159969359	1000	-	.	gene_id "MSTRG.103724"; transcript_id "MSTRG.103724.204"; exon_number "13";
chr2	StringTie	exon	159970148	159970212	1000	-	.	gene_id "MSTRG.103724"; transcript_id "MSTRG.103724.204"; exon_number "14";
chr2	StringTie	exon	159976068	159976225	1000	-	.	gene_id "MSTRG.103724"; transcript_id "MSTRG.103724.204"; exon_number "15";
chr2	StringTie	exon	159976685	159976720	1000	-	.	gene_id "MSTRG.103724"; transcript_id "MSTRG.103724.204"; exon_number "16";
chr2	StringTie	exon	159977284	159977416	1000	-	.	gene_id "MSTRG.103724"; transcript_id "MSTRG.103724.204"; exon_number "17";
chr2	StringTie	exon	159979830	159979914	1000	-	.	gene_id "MSTRG.103724"; transcript_id "MSTRG.103724.204"; exon_number "18";
chr2	StringTie	exon	159983928	159984073	1000	-	.	gene_id "MSTRG.103724"; transcript_id "MSTRG.103724.204"; exon_number "19";
chr2	StringTie	exon	159987156	159987358	1000	-	.	gene_id "MSTRG.103724"; transcript_id "MSTRG.103724.204"; exon_number "20";
chr2	StringTie	exon	160005652	160005821	1000	-	.	gene_id "MSTRG.103724"; transcript_id "MSTRG.103724.204"; exon_number "21";
chr2	StringTie	exon	160013263	160013375	1000	-	.	gene_id "MSTRG.103724"; transcript_id "MSTRG.103724.204"; exon_number "22";
chr2	StringTie	exon	160016614	160016712	1000	-	.	gene_id "MSTRG.103724"; transcript_id "MSTRG.103724.204"; exon_number "23";
chr2	StringTie	exon	160020106	160020263	1000	-	.	gene_id "MSTRG.103724"; transcript_id "MSTRG.103724.204"; exon_number "24";
chr2	StringTie	exon	160022665	160022859	1000	-	.	gene_id "MSTRG.103724"; transcript_id "MSTRG.103724.204"; exon_number "25";
chr2	StringTie	exon	160028218	160028361	1000	-	.	gene_id "MSTRG.103724"; transcript_id "MSTRG.103724.204"; exon_number "26";
chr2	StringTie	exon	160028850	160028963	1000	-	.	gene_id "MSTRG.103724"; transcript_id "MSTRG.103724.204"; exon_number "27";
chr2	StringTie	exon	160032959	160033132	1000	-	.	gene_id "MSTRG.103724"; transcript_id "MSTRG.103724.204"; exon_number "28";
chr2	StringTie	exon	160042025	160042198	1000	-	.	gene_id "MSTRG.103724"; transcript_id "MSTRG.103724.204"; exon_number "29";
chr2	StringTie	exon	160044774	160045157	1000	-	.	gene_id "MSTRG.103724"; transcript_id "MSTRG.103724.204"; exon_number "30";
chr2	StringTie	exon	160047682	160047724	1000	-	.	gene_id "MSTRG.103724"; transcript_id "MSTRG.103724.204"; exon_number "31";
chr2	StringTie	transcript	159923951	160062804	1000	-	.	gene_id "MSTRG.103724"; transcript_id "MSTRG.103724.205";
chr2	StringTie	exon	159923951	159925143	1000	-	.	gene_id "MSTRG.103724"; transcript_id "MSTRG.103724.205"; exon_number "1";
chr2	StringTie	exon	159932176	159932652	1000	-	.	gene_id "MSTRG.103724"; transcript_id "MSTRG.103724.205"; exon_number "2";
chr2	StringTie	exon	159940378	159940567	1000	-	.	gene_id "MSTRG.103724"; transcript_id "MSTRG.103724.205"; exon_number "3";
chr2	StringTie	exon	159941746	159941992	1000	-	.	gene_id "MSTRG.103724"; transcript_id "MSTRG.103724.205"; exon_number "4";
chr2	StringTie	exon	159942127	159942159	1000	-	.	gene_id "MSTRG.103724"; transcript_id "MSTRG.103724.205"; exon_number "5";
chr2	StringTie	exon	159944906	159945082	1000	-	.	gene_id "MSTRG.103724"; transcript_id "MSTRG.103724.205"; exon_number "6";
chr2	StringTie	exon	159946801	159946917	1000	-	.	gene_id "MSTRG.103724"; transcript_id "MSTRG.103724.205"; exon_number "7";
chr2	StringTie	exon	159947419	159947559	1000	-	.	gene_id "MSTRG.103724"; transcript_id "MSTRG.103724.205"; exon_number "8";
chr2	StringTie	exon	159949608	159949776	1000	-	.	gene_id "MSTRG.103724"; transcript_id "MSTRG.103724.205"; exon_number "9";
chr2	StringTie	exon	159951340	159951578	1000	-	.	gene_id "MSTRG.103724"; transcript_id "MSTRG.103724.205"; exon_number "10";
chr2	StringTie	exon	159955199	159955346	1000	-	.	gene_id "MSTRG.103724"; transcript_id "MSTRG.103724.205"; exon_number "11";
chr2	StringTie	exon	159955698	159955828	1000	-	.	gene_id "MSTRG.103724"; transcript_id "MSTRG.103724.205"; exon_number "12";
chr2	StringTie	exon	159956510	159956627	1000	-	.	gene_id "MSTRG.103724"; transcript_id "MSTRG.103724.205"; exon_number "13";
chr2	StringTie	exon	159967539	159967678	1000	-	.	gene_id "MSTRG.103724"; transcript_id "MSTRG.103724.205"; exon_number "14";
chr2	StringTie	exon	159969256	159969359	1000	-	.	gene_id "MSTRG.103724"; transcript_id "MSTRG.103724.205"; exon_number "15";
chr2	StringTie	exon	159970148	159970212	1000	-	.	gene_id "MSTRG.103724"; transcript_id "MSTRG.103724.205"; exon_number "16";
chr2	StringTie	exon	159976068	159976225	1000	-	.	gene_id "MSTRG.103724"; transcript_id "MSTRG.103724.205"; exon_number "17";
chr2	StringTie	exon	159977284	159977416	1000	-	.	gene_id "MSTRG.103724"; transcript_id "MSTRG.103724.205"; exon_number "18";
chr2	StringTie	exon	159979830	159979914	1000	-	.	gene_id "MSTRG.103724"; transcript_id "MSTRG.103724.205"; exon_number "19";
chr2	StringTie	exon	159983928	159984073	1000	-	.	gene_id "MSTRG.103724"; transcript_id "MSTRG.103724.205"; exon_number "20";
chr2	StringTie	exon	159987156	159987358	1000	-	.	gene_id "MSTRG.103724"; transcript_id "MSTRG.103724.205"; exon_number "21";
chr2	StringTie	exon	160005652	160005821	1000	-	.	gene_id "MSTRG.103724"; transcript_id "MSTRG.103724.205"; exon_number "22";
chr2	StringTie	exon	160013263	160013375	1000	-	.	gene_id "MSTRG.103724"; transcript_id "MSTRG.103724.205"; exon_number "23";
chr2	StringTie	exon	160016614	160016712	1000	-	.	gene_id "MSTRG.103724"; transcript_id "MSTRG.103724.205"; exon_number "24";
chr2	StringTie	exon	160020106	160020263	1000	-	.	gene_id "MSTRG.103724"; transcript_id "MSTRG.103724.205"; exon_number "25";
chr2	StringTie	exon	160022665	160022859	1000	-	.	gene_id "MSTRG.103724"; transcript_id "MSTRG.103724.205"; exon_number "26";
chr2	StringTie	exon	160028218	160028361	1000	-	.	gene_id "MSTRG.103724"; transcript_id "MSTRG.103724.205"; exon_number "27";
chr2	StringTie	exon	160028850	160028963	1000	-	.	gene_id "MSTRG.103724"; transcript_id "MSTRG.103724.205"; exon_number "28";
chr2	StringTie	exon	160032959	160033132	1000	-	.	gene_id "MSTRG.103724"; transcript_id "MSTRG.103724.205"; exon_number "29";
chr2	StringTie	exon	160042025	160042198	1000	-	.	gene_id "MSTRG.103724"; transcript_id "MSTRG.103724.205"; exon_number "30";
chr2	StringTie	exon	160044774	160045157	1000	-	.	gene_id "MSTRG.103724"; transcript_id "MSTRG.103724.205"; exon_number "31";
chr2	StringTie	exon	160062295	160062804	1000	-	.	gene_id "MSTRG.103724"; transcript_id "MSTRG.103724.205"; exon_number "32";
chr2	StringTie	transcript	159923954	160062782	1000	-	.	gene_id "MSTRG.103724"; transcript_id "MSTRG.103724.206";
chr2	StringTie	exon	159923954	159940567	1000	-	.	gene_id "MSTRG.103724"; transcript_id "MSTRG.103724.206"; exon_number "1";
chr2	StringTie	exon	159941746	159941992	1000	-	.	gene_id "MSTRG.103724"; transcript_id "MSTRG.103724.206"; exon_number "2";
chr2	StringTie	exon	159942127	159942159	1000	-	.	gene_id "MSTRG.103724"; transcript_id "MSTRG.103724.206"; exon_number "3";
chr2	StringTie	exon	159944906	159945082	1000	-	.	gene_id "MSTRG.103724"; transcript_id "MSTRG.103724.206"; exon_number "4";
chr2	StringTie	exon	159946807	159946917	1000	-	.	gene_id "MSTRG.103724"; transcript_id "MSTRG.103724.206"; exon_number "5";
chr2	StringTie	exon	159947419	159947559	1000	-	.	gene_id "MSTRG.103724"; transcript_id "MSTRG.103724.206"; exon_number "6";
chr2	StringTie	exon	159949608	159949776	1000	-	.	gene_id "MSTRG.103724"; transcript_id "MSTRG.103724.206"; exon_number "7";
chr2	StringTie	exon	159951340	159951578	1000	-	.	gene_id "MSTRG.103724"; transcript_id "MSTRG.103724.206"; exon_number "8";
chr2	StringTie	exon	159955199	159955346	1000	-	.	gene_id "MSTRG.103724"; transcript_id "MSTRG.103724.206"; exon_number "9";
chr2	StringTie	exon	159955698	159955828	1000	-	.	gene_id "MSTRG.103724"; transcript_id "MSTRG.103724.206"; exon_number "10";
chr2	StringTie	exon	159956510	159956627	1000	-	.	gene_id "MSTRG.103724"; transcript_id "MSTRG.103724.206"; exon_number "11";
chr2	StringTie	exon	159958255	159958385	1000	-	.	gene_id "MSTRG.103724"; transcript_id "MSTRG.103724.206"; exon_number "12";
chr2	StringTie	exon	159967539	159967678	1000	-	.	gene_id "MSTRG.103724"; transcript_id "MSTRG.103724.206"; exon_number "13";
chr2	StringTie	exon	159969256	159969359	1000	-	.	gene_id "MSTRG.103724"; transcript_id "MSTRG.103724.206"; exon_number "14";
chr2	StringTie	exon	159970148	159970212	1000	-	.	gene_id "MSTRG.103724"; transcript_id "MSTRG.103724.206"; exon_number "15";
chr2	StringTie	exon	159976068	159976225	1000	-	.	gene_id "MSTRG.103724"; transcript_id "MSTRG.103724.206"; exon_number "16";
chr2	StringTie	exon	159976685	159976720	1000	-	.	gene_id "MSTRG.103724"; transcript_id "MSTRG.103724.206"; exon_number "17";
chr2	StringTie	exon	159977284	159977416	1000	-	.	gene_id "MSTRG.103724"; transcript_id "MSTRG.103724.206"; exon_number "18";
chr2	StringTie	exon	159979830	159979914	1000	-	.	gene_id "MSTRG.103724"; transcript_id "MSTRG.103724.206"; exon_number "19";
chr2	StringTie	exon	159983928	159984073	1000	-	.	gene_id "MSTRG.103724"; transcript_id "MSTRG.103724.206"; exon_number "20";
chr2	StringTie	exon	159987156	159987358	1000	-	.	gene_id "MSTRG.103724"; transcript_id "MSTRG.103724.206"; exon_number "21";
chr2	StringTie	exon	160004696	160005821	1000	-	.	gene_id "MSTRG.103724"; transcript_id "MSTRG.103724.206"; exon_number "22";
chr2	StringTie	exon	160013263	160013375	1000	-	.	gene_id "MSTRG.103724"; transcript_id "MSTRG.103724.206"; exon_number "23";
chr2	StringTie	exon	160016614	160016712	1000	-	.	gene_id "MSTRG.103724"; transcript_id "MSTRG.103724.206"; exon_number "24";
chr2	StringTie	exon	160020106	160020263	1000	-	.	gene_id "MSTRG.103724"; transcript_id "MSTRG.103724.206"; exon_number "25";
chr2	StringTie	exon	160022665	160022859	1000	-	.	gene_id "MSTRG.103724"; transcript_id "MSTRG.103724.206"; exon_number "26";
chr2	StringTie	exon	160028218	160028361	1000	-	.	gene_id "MSTRG.103724"; transcript_id "MSTRG.103724.206"; exon_number "27";
chr2	StringTie	exon	160028850	160028963	1000	-	.	gene_id "MSTRG.103724"; transcript_id "MSTRG.103724.206"; exon_number "28";
chr2	StringTie	exon	160032959	160033132	1000	-	.	gene_id "MSTRG.103724"; transcript_id "MSTRG.103724.206"; exon_number "29";
chr2	StringTie	exon	160042025	160042142	1000	-	.	gene_id "MSTRG.103724"; transcript_id "MSTRG.103724.206"; exon_number "30";
chr2	StringTie	exon	160044774	160045157	1000	-	.	gene_id "MSTRG.103724"; transcript_id "MSTRG.103724.206"; exon_number "31";
chr2	StringTie	exon	160062295	160062782	1000	-	.	gene_id "MSTRG.103724"; transcript_id "MSTRG.103724.206"; exon_number "32";
chr2	StringTie	transcript	159923957	160062666	1000	-	.	gene_id "MSTRG.103724"; transcript_id "MSTRG.103724.207";
chr2	StringTie	exon	159923957	159925143	1000	-	.	gene_id "MSTRG.103724"; transcript_id "MSTRG.103724.207"; exon_number "1";
chr2	StringTie	exon	159941746	159941992	1000	-	.	gene_id "MSTRG.103724"; transcript_id "MSTRG.103724.207"; exon_number "2";
chr2	StringTie	exon	159942127	159942159	1000	-	.	gene_id "MSTRG.103724"; transcript_id "MSTRG.103724.207"; exon_number "3";
chr2	StringTie	exon	159943649	159943710	1000	-	.	gene_id "MSTRG.103724"; transcript_id "MSTRG.103724.207"; exon_number "4";
chr2	StringTie	exon	159944906	159945082	1000	-	.	gene_id "MSTRG.103724"; transcript_id "MSTRG.103724.207"; exon_number "5";
chr2	StringTie	exon	159946807	159946917	1000	-	.	gene_id "MSTRG.103724"; transcript_id "MSTRG.103724.207"; exon_number "6";
chr2	StringTie	exon	159947419	159947559	1000	-	.	gene_id "MSTRG.103724"; transcript_id "MSTRG.103724.207"; exon_number "7";
chr2	StringTie	exon	159949608	159949776	1000	-	.	gene_id "MSTRG.103724"; transcript_id "MSTRG.103724.207"; exon_number "8";
chr2	StringTie	exon	159951340	159951578	1000	-	.	gene_id "MSTRG.103724"; transcript_id "MSTRG.103724.207"; exon_number "9";
chr2	StringTie	exon	159955199	159955346	1000	-	.	gene_id "MSTRG.103724"; transcript_id "MSTRG.103724.207"; exon_number "10";
chr2	StringTie	exon	159955698	159955828	1000	-	.	gene_id "MSTRG.103724"; transcript_id "MSTRG.103724.207"; exon_number "11";
chr2	StringTie	exon	159956510	159956627	1000	-	.	gene_id "MSTRG.103724"; transcript_id "MSTRG.103724.207"; exon_number "12";
chr2	StringTie	exon	159956828	159956971	1000	-	.	gene_id "MSTRG.103724"; transcript_id "MSTRG.103724.207"; exon_number "13";
chr2	StringTie	exon	159967539	159967678	1000	-	.	gene_id "MSTRG.103724"; transcript_id "MSTRG.103724.207"; exon_number "14";
chr2	StringTie	exon	159969256	159969359	1000	-	.	gene_id "MSTRG.103724"; transcript_id "MSTRG.103724.207"; exon_number "15";
chr2	StringTie	exon	159970148	159970212	1000	-	.	gene_id "MSTRG.103724"; transcript_id "MSTRG.103724.207"; exon_number "16";
chr2	StringTie	exon	159976068	159976225	1000	-	.	gene_id "MSTRG.103724"; transcript_id "MSTRG.103724.207"; exon_number "17";
chr2	StringTie	exon	159976685	159976720	1000	-	.	gene_id "MSTRG.103724"; transcript_id "MSTRG.103724.207"; exon_number "18";
chr2	StringTie	exon	159977284	159977416	1000	-	.	gene_id "MSTRG.103724"; transcript_id "MSTRG.103724.207"; exon_number "19";
chr2	StringTie	exon	159979830	159979914	1000	-	.	gene_id "MSTRG.103724"; transcript_id "MSTRG.103724.207"; exon_number "20";
chr2	StringTie	exon	159983928	159984073	1000	-	.	gene_id "MSTRG.103724"; transcript_id "MSTRG.103724.207"; exon_number "21";
chr2	StringTie	exon	159987156	159987358	1000	-	.	gene_id "MSTRG.103724"; transcript_id "MSTRG.103724.207"; exon_number "22";
chr2	StringTie	exon	160005652	160005821	1000	-	.	gene_id "MSTRG.103724"; transcript_id "MSTRG.103724.207"; exon_number "23";
chr2	StringTie	exon	160013263	160013375	1000	-	.	gene_id "MSTRG.103724"; transcript_id "MSTRG.103724.207"; exon_number "24";
chr2	StringTie	exon	160016614	160016712	1000	-	.	gene_id "MSTRG.103724"; transcript_id "MSTRG.103724.207"; exon_number "25";
chr2	StringTie	exon	160020106	160020263	1000	-	.	gene_id "MSTRG.103724"; transcript_id "MSTRG.103724.207"; exon_number "26";
chr2	StringTie	exon	160022665	160022853	1000	-	.	gene_id "MSTRG.103724"; transcript_id "MSTRG.103724.207"; exon_number "27";
chr2	StringTie	exon	160028218	160028361	1000	-	.	gene_id "MSTRG.103724"; transcript_id "MSTRG.103724.207"; exon_number "28";
chr2	StringTie	exon	160028850	160028963	1000	-	.	gene_id "MSTRG.103724"; transcript_id "MSTRG.103724.207"; exon_number "29";
chr2	StringTie	exon	160032959	160033132	1000	-	.	gene_id "MSTRG.103724"; transcript_id "MSTRG.103724.207"; exon_number "30";
chr2	StringTie	exon	160042025	160042198	1000	-	.	gene_id "MSTRG.103724"; transcript_id "MSTRG.103724.207"; exon_number "31";
chr2	StringTie	exon	160044774	160045157	1000	-	.	gene_id "MSTRG.103724"; transcript_id "MSTRG.103724.207"; exon_number "32";
chr2	StringTie	exon	160062295	160062666	1000	-	.	gene_id "MSTRG.103724"; transcript_id "MSTRG.103724.207"; exon_number "33";
chr2	StringTie	transcript	159923959	160062701	1000	-	.	gene_id "MSTRG.103724"; transcript_id "MSTRG.103724.208";
chr2	StringTie	exon	159923959	159925143	1000	-	.	gene_id "MSTRG.103724"; transcript_id "MSTRG.103724.208"; exon_number "1";
chr2	StringTie	exon	159932176	159932298	1000	-	.	gene_id "MSTRG.103724"; transcript_id "MSTRG.103724.208"; exon_number "2";
chr2	StringTie	exon	159940378	159940567	1000	-	.	gene_id "MSTRG.103724"; transcript_id "MSTRG.103724.208"; exon_number "3";
chr2	StringTie	exon	159941746	159941992	1000	-	.	gene_id "MSTRG.103724"; transcript_id "MSTRG.103724.208"; exon_number "4";
chr2	StringTie	exon	159942127	159942159	1000	-	.	gene_id "MSTRG.103724"; transcript_id "MSTRG.103724.208"; exon_number "5";
chr2	StringTie	exon	159944906	159946917	1000	-	.	gene_id "MSTRG.103724"; transcript_id "MSTRG.103724.208"; exon_number "6";
chr2	StringTie	exon	159947419	159947559	1000	-	.	gene_id "MSTRG.103724"; transcript_id "MSTRG.103724.208"; exon_number "7";
chr2	StringTie	exon	159949608	159949776	1000	-	.	gene_id "MSTRG.103724"; transcript_id "MSTRG.103724.208"; exon_number "8";
chr2	StringTie	exon	159951340	159951578	1000	-	.	gene_id "MSTRG.103724"; transcript_id "MSTRG.103724.208"; exon_number "9";
chr2	StringTie	exon	159955199	159955346	1000	-	.	gene_id "MSTRG.103724"; transcript_id "MSTRG.103724.208"; exon_number "10";
chr2	StringTie	exon	159955698	159955828	1000	-	.	gene_id "MSTRG.103724"; transcript_id "MSTRG.103724.208"; exon_number "11";
chr2	StringTie	exon	159956510	159956627	1000	-	.	gene_id "MSTRG.103724"; transcript_id "MSTRG.103724.208"; exon_number "12";
chr2	StringTie	exon	159967539	159967678	1000	-	.	gene_id "MSTRG.103724"; transcript_id "MSTRG.103724.208"; exon_number "13";
chr2	StringTie	exon	159969256	159969359	1000	-	.	gene_id "MSTRG.103724"; transcript_id "MSTRG.103724.208"; exon_number "14";
chr2	StringTie	exon	159970148	159970212	1000	-	.	gene_id "MSTRG.103724"; transcript_id "MSTRG.103724.208"; exon_number "15";
chr2	StringTie	exon	159976068	159976225	1000	-	.	gene_id "MSTRG.103724"; transcript_id "MSTRG.103724.208"; exon_number "16";
chr2	StringTie	exon	159977284	159977416	1000	-	.	gene_id "MSTRG.103724"; transcript_id "MSTRG.103724.208"; exon_number "17";
chr2	StringTie	exon	159979830	159979914	1000	-	.	gene_id "MSTRG.103724"; transcript_id "MSTRG.103724.208"; exon_number "18";
chr2	StringTie	exon	159983928	159984073	1000	-	.	gene_id "MSTRG.103724"; transcript_id "MSTRG.103724.208"; exon_number "19";
chr2	StringTie	exon	159987156	159987358	1000	-	.	gene_id "MSTRG.103724"; transcript_id "MSTRG.103724.208"; exon_number "20";
chr2	StringTie	exon	160005652	160005821	1000	-	.	gene_id "MSTRG.103724"; transcript_id "MSTRG.103724.208"; exon_number "21";
chr2	StringTie	exon	160013263	160013375	1000	-	.	gene_id "MSTRG.103724"; transcript_id "MSTRG.103724.208"; exon_number "22";
chr2	StringTie	exon	160016614	160016712	1000	-	.	gene_id "MSTRG.103724"; transcript_id "MSTRG.103724.208"; exon_number "23";
chr2	StringTie	exon	160020106	160020263	1000	-	.	gene_id "MSTRG.103724"; transcript_id "MSTRG.103724.208"; exon_number "24";
chr2	StringTie	exon	160022665	160022853	1000	-	.	gene_id "MSTRG.103724"; transcript_id "MSTRG.103724.208"; exon_number "25";
chr2	StringTie	exon	160028218	160028361	1000	-	.	gene_id "MSTRG.103724"; transcript_id "MSTRG.103724.208"; exon_number "26";
chr2	StringTie	exon	160028850	160028963	1000	-	.	gene_id "MSTRG.103724"; transcript_id "MSTRG.103724.208"; exon_number "27";
chr2	StringTie	exon	160032959	160033132	1000	-	.	gene_id "MSTRG.103724"; transcript_id "MSTRG.103724.208"; exon_number "28";
chr2	StringTie	exon	160042025	160042198	1000	-	.	gene_id "MSTRG.103724"; transcript_id "MSTRG.103724.208"; exon_number "29";
chr2	StringTie	exon	160044774	160045157	1000	-	.	gene_id "MSTRG.103724"; transcript_id "MSTRG.103724.208"; exon_number "30";
chr2	StringTie	exon	160062295	160062701	1000	-	.	gene_id "MSTRG.103724"; transcript_id "MSTRG.103724.208"; exon_number "31";
chr2	StringTie	transcript	159923969	160062720	1000	-	.	gene_id "MSTRG.103724"; transcript_id "MSTRG.103724.209";
chr2	StringTie	exon	159923969	159925143	1000	-	.	gene_id "MSTRG.103724"; transcript_id "MSTRG.103724.209"; exon_number "1";
chr2	StringTie	exon	159941746	159941992	1000	-	.	gene_id "MSTRG.103724"; transcript_id "MSTRG.103724.209"; exon_number "2";
chr2	StringTie	exon	159942127	159942159	1000	-	.	gene_id "MSTRG.103724"; transcript_id "MSTRG.103724.209"; exon_number "3";
chr2	StringTie	exon	159944906	159945082	1000	-	.	gene_id "MSTRG.103724"; transcript_id "MSTRG.103724.209"; exon_number "4";
chr2	StringTie	exon	159946801	159946917	1000	-	.	gene_id "MSTRG.103724"; transcript_id "MSTRG.103724.209"; exon_number "5";
chr2	StringTie	exon	159947419	159947559	1000	-	.	gene_id "MSTRG.103724"; transcript_id "MSTRG.103724.209"; exon_number "6";
chr2	StringTie	exon	159949608	159949776	1000	-	.	gene_id "MSTRG.103724"; transcript_id "MSTRG.103724.209"; exon_number "7";
chr2	StringTie	exon	159951340	159951578	1000	-	.	gene_id "MSTRG.103724"; transcript_id "MSTRG.103724.209"; exon_number "8";
chr2	StringTie	exon	159955199	159955346	1000	-	.	gene_id "MSTRG.103724"; transcript_id "MSTRG.103724.209"; exon_number "9";
chr2	StringTie	exon	159955698	159955828	1000	-	.	gene_id "MSTRG.103724"; transcript_id "MSTRG.103724.209"; exon_number "10";
chr2	StringTie	exon	159956510	159956627	1000	-	.	gene_id "MSTRG.103724"; transcript_id "MSTRG.103724.209"; exon_number "11";
chr2	StringTie	exon	159967539	159967678	1000	-	.	gene_id "MSTRG.103724"; transcript_id "MSTRG.103724.209"; exon_number "12";
chr2	StringTie	exon	159969256	159969359	1000	-	.	gene_id "MSTRG.103724"; transcript_id "MSTRG.103724.209"; exon_number "13";
chr2	StringTie	exon	159970148	159970212	1000	-	.	gene_id "MSTRG.103724"; transcript_id "MSTRG.103724.209"; exon_number "14";
chr2	StringTie	exon	159976068	159976225	1000	-	.	gene_id "MSTRG.103724"; transcript_id "MSTRG.103724.209"; exon_number "15";
chr2	StringTie	exon	159976685	159976720	1000	-	.	gene_id "MSTRG.103724"; transcript_id "MSTRG.103724.209"; exon_number "16";
chr2	StringTie	exon	159977284	159977416	1000	-	.	gene_id "MSTRG.103724"; transcript_id "MSTRG.103724.209"; exon_number "17";
chr2	StringTie	exon	159979830	159979914	1000	-	.	gene_id "MSTRG.103724"; transcript_id "MSTRG.103724.209"; exon_number "18";
chr2	StringTie	exon	159983928	159984073	1000	-	.	gene_id "MSTRG.103724"; transcript_id "MSTRG.103724.209"; exon_number "19";
chr2	StringTie	exon	159987156	159987358	1000	-	.	gene_id "MSTRG.103724"; transcript_id "MSTRG.103724.209"; exon_number "20";
chr2	StringTie	exon	160004696	160004866	1000	-	.	gene_id "MSTRG.103724"; transcript_id "MSTRG.103724.209"; exon_number "21";
chr2	StringTie	exon	160005652	160005821	1000	-	.	gene_id "MSTRG.103724"; transcript_id "MSTRG.103724.209"; exon_number "22";
chr2	StringTie	exon	160013263	160013375	1000	-	.	gene_id "MSTRG.103724"; transcript_id "MSTRG.103724.209"; exon_number "23";
chr2	StringTie	exon	160016614	160016712	1000	-	.	gene_id "MSTRG.103724"; transcript_id "MSTRG.103724.209"; exon_number "24";
chr2	StringTie	exon	160020106	160020263	1000	-	.	gene_id "MSTRG.103724"; transcript_id "MSTRG.103724.209"; exon_number "25";
chr2	StringTie	exon	160022665	160022859	1000	-	.	gene_id "MSTRG.103724"; transcript_id "MSTRG.103724.209"; exon_number "26";
chr2	StringTie	exon	160028218	160028361	1000	-	.	gene_id "MSTRG.103724"; transcript_id "MSTRG.103724.209"; exon_number "27";
chr2	StringTie	exon	160028850	160028963	1000	-	.	gene_id "MSTRG.103724"; transcript_id "MSTRG.103724.209"; exon_number "28";
chr2	StringTie	exon	160032959	160033132	1000	-	.	gene_id "MSTRG.103724"; transcript_id "MSTRG.103724.209"; exon_number "29";
chr2	StringTie	exon	160042025	160042142	1000	-	.	gene_id "MSTRG.103724"; transcript_id "MSTRG.103724.209"; exon_number "30";
chr2	StringTie	exon	160044774	160045157	1000	-	.	gene_id "MSTRG.103724"; transcript_id "MSTRG.103724.209"; exon_number "31";
chr2	StringTie	exon	160062295	160062720	1000	-	.	gene_id "MSTRG.103724"; transcript_id "MSTRG.103724.209"; exon_number "32";
chr2	StringTie	transcript	159802078	159904749	1000	-	.	gene_id "MSTRG.103724"; transcript_id "MSTRG.103724.21";
chr2	StringTie	exon	159802078	159805222	1000	-	.	gene_id "MSTRG.103724"; transcript_id "MSTRG.103724.21"; exon_number "1";
chr2	StringTie	exon	159806973	159807140	1000	-	.	gene_id "MSTRG.103724"; transcript_id "MSTRG.103724.21"; exon_number "2";
chr2	StringTie	exon	159808449	159808571	1000	-	.	gene_id "MSTRG.103724"; transcript_id "MSTRG.103724.21"; exon_number "3";
chr2	StringTie	exon	159810526	159810675	1000	-	.	gene_id "MSTRG.103724"; transcript_id "MSTRG.103724.21"; exon_number "4";
chr2	StringTie	exon	159815405	159815573	1000	-	.	gene_id "MSTRG.103724"; transcript_id "MSTRG.103724.21"; exon_number "5";
chr2	StringTie	exon	159816806	159817032	1000	-	.	gene_id "MSTRG.103724"; transcript_id "MSTRG.103724.21"; exon_number "6";
chr2	StringTie	exon	159819726	159819920	1000	-	.	gene_id "MSTRG.103724"; transcript_id "MSTRG.103724.21"; exon_number "7";
chr2	StringTie	exon	159831670	159831786	1000	-	.	gene_id "MSTRG.103724"; transcript_id "MSTRG.103724.21"; exon_number "8";
chr2	StringTie	exon	159834044	159834211	1000	-	.	gene_id "MSTRG.103724"; transcript_id "MSTRG.103724.21"; exon_number "9";
chr2	StringTie	exon	159835480	159835645	1000	-	.	gene_id "MSTRG.103724"; transcript_id "MSTRG.103724.21"; exon_number "10";
chr2	StringTie	exon	159840729	159840955	1000	-	.	gene_id "MSTRG.103724"; transcript_id "MSTRG.103724.21"; exon_number "11";
chr2	StringTie	exon	159842245	159842374	1000	-	.	gene_id "MSTRG.103724"; transcript_id "MSTRG.103724.21"; exon_number "12";
chr2	StringTie	exon	159849980	159850140	1000	-	.	gene_id "MSTRG.103724"; transcript_id "MSTRG.103724.21"; exon_number "13";
chr2	StringTie	exon	159850362	159850467	1000	-	.	gene_id "MSTRG.103724"; transcript_id "MSTRG.103724.21"; exon_number "14";
chr2	StringTie	exon	159852201	159852340	1000	-	.	gene_id "MSTRG.103724"; transcript_id "MSTRG.103724.21"; exon_number "15";
chr2	StringTie	exon	159853273	159853352	1000	-	.	gene_id "MSTRG.103724"; transcript_id "MSTRG.103724.21"; exon_number "16";
chr2	StringTie	exon	159853630	159853697	1000	-	.	gene_id "MSTRG.103724"; transcript_id "MSTRG.103724.21"; exon_number "17";
chr2	StringTie	exon	159854360	159854535	1000	-	.	gene_id "MSTRG.103724"; transcript_id "MSTRG.103724.21"; exon_number "18";
chr2	StringTie	exon	159854904	159854939	1000	-	.	gene_id "MSTRG.103724"; transcript_id "MSTRG.103724.21"; exon_number "19";
chr2	StringTie	exon	159858362	159858476	1000	-	.	gene_id "MSTRG.103724"; transcript_id "MSTRG.103724.21"; exon_number "20";
chr2	StringTie	exon	159860821	159860889	1000	-	.	gene_id "MSTRG.103724"; transcript_id "MSTRG.103724.21"; exon_number "21";
chr2	StringTie	exon	159864839	159864920	1000	-	.	gene_id "MSTRG.103724"; transcript_id "MSTRG.103724.21"; exon_number "22";
chr2	StringTie	exon	159872451	159872593	1000	-	.	gene_id "MSTRG.103724"; transcript_id "MSTRG.103724.21"; exon_number "23";
chr2	StringTie	exon	159875444	159875643	1000	-	.	gene_id "MSTRG.103724"; transcript_id "MSTRG.103724.21"; exon_number "24";
chr2	StringTie	exon	159878324	159878493	1000	-	.	gene_id "MSTRG.103724"; transcript_id "MSTRG.103724.21"; exon_number "25";
chr2	StringTie	exon	159878633	159878721	1000	-	.	gene_id "MSTRG.103724"; transcript_id "MSTRG.103724.21"; exon_number "26";
chr2	StringTie	exon	159879259	159879369	1000	-	.	gene_id "MSTRG.103724"; transcript_id "MSTRG.103724.21"; exon_number "27";
chr2	StringTie	exon	159881083	159881240	1000	-	.	gene_id "MSTRG.103724"; transcript_id "MSTRG.103724.21"; exon_number "28";
chr2	StringTie	exon	159882124	159882315	1000	-	.	gene_id "MSTRG.103724"; transcript_id "MSTRG.103724.21"; exon_number "29";
chr2	StringTie	exon	159885153	159885293	1000	-	.	gene_id "MSTRG.103724"; transcript_id "MSTRG.103724.21"; exon_number "30";
chr2	StringTie	exon	159886420	159886530	1000	-	.	gene_id "MSTRG.103724"; transcript_id "MSTRG.103724.21"; exon_number "31";
chr2	StringTie	exon	159890213	159890377	1000	-	.	gene_id "MSTRG.103724"; transcript_id "MSTRG.103724.21"; exon_number "32";
chr2	StringTie	exon	159893914	159894084	1000	-	.	gene_id "MSTRG.103724"; transcript_id "MSTRG.103724.21"; exon_number "33";
chr2	StringTie	exon	159898688	159899059	1000	-	.	gene_id "MSTRG.103724"; transcript_id "MSTRG.103724.21"; exon_number "34";
chr2	StringTie	exon	159901251	159903605	1000	-	.	gene_id "MSTRG.103724"; transcript_id "MSTRG.103724.21"; exon_number "35";
chr2	StringTie	exon	159904589	159904749	1000	-	.	gene_id "MSTRG.103724"; transcript_id "MSTRG.103724.21"; exon_number "36";
chr2	StringTie	transcript	159924023	160062650	1000	-	.	gene_id "MSTRG.103724"; transcript_id "MSTRG.103724.210";
chr2	StringTie	exon	159924023	159925143	1000	-	.	gene_id "MSTRG.103724"; transcript_id "MSTRG.103724.210"; exon_number "1";
chr2	StringTie	exon	159932176	159932652	1000	-	.	gene_id "MSTRG.103724"; transcript_id "MSTRG.103724.210"; exon_number "2";
chr2	StringTie	exon	159941746	159941992	1000	-	.	gene_id "MSTRG.103724"; transcript_id "MSTRG.103724.210"; exon_number "3";
chr2	StringTie	exon	159942127	159942159	1000	-	.	gene_id "MSTRG.103724"; transcript_id "MSTRG.103724.210"; exon_number "4";
chr2	StringTie	exon	159944906	159945082	1000	-	.	gene_id "MSTRG.103724"; transcript_id "MSTRG.103724.210"; exon_number "5";
chr2	StringTie	exon	159946801	159946917	1000	-	.	gene_id "MSTRG.103724"; transcript_id "MSTRG.103724.210"; exon_number "6";
chr2	StringTie	exon	159947419	159947559	1000	-	.	gene_id "MSTRG.103724"; transcript_id "MSTRG.103724.210"; exon_number "7";
chr2	StringTie	exon	159949608	159949776	1000	-	.	gene_id "MSTRG.103724"; transcript_id "MSTRG.103724.210"; exon_number "8";
chr2	StringTie	exon	159951340	159951578	1000	-	.	gene_id "MSTRG.103724"; transcript_id "MSTRG.103724.210"; exon_number "9";
chr2	StringTie	exon	159955199	159955346	1000	-	.	gene_id "MSTRG.103724"; transcript_id "MSTRG.103724.210"; exon_number "10";
chr2	StringTie	exon	159956510	159956627	1000	-	.	gene_id "MSTRG.103724"; transcript_id "MSTRG.103724.210"; exon_number "11";
chr2	StringTie	exon	159958255	159958385	1000	-	.	gene_id "MSTRG.103724"; transcript_id "MSTRG.103724.210"; exon_number "12";
chr2	StringTie	exon	159967539	159967678	1000	-	.	gene_id "MSTRG.103724"; transcript_id "MSTRG.103724.210"; exon_number "13";
chr2	StringTie	exon	159969256	159969359	1000	-	.	gene_id "MSTRG.103724"; transcript_id "MSTRG.103724.210"; exon_number "14";
chr2	StringTie	exon	159970148	159970212	1000	-	.	gene_id "MSTRG.103724"; transcript_id "MSTRG.103724.210"; exon_number "15";
chr2	StringTie	exon	159976068	159976225	1000	-	.	gene_id "MSTRG.103724"; transcript_id "MSTRG.103724.210"; exon_number "16";
chr2	StringTie	exon	159976685	159976720	1000	-	.	gene_id "MSTRG.103724"; transcript_id "MSTRG.103724.210"; exon_number "17";
chr2	StringTie	exon	159977284	159977397	1000	-	.	gene_id "MSTRG.103724"; transcript_id "MSTRG.103724.210"; exon_number "18";
chr2	StringTie	exon	159979830	159979914	1000	-	.	gene_id "MSTRG.103724"; transcript_id "MSTRG.103724.210"; exon_number "19";
chr2	StringTie	exon	159983928	159984073	1000	-	.	gene_id "MSTRG.103724"; transcript_id "MSTRG.103724.210"; exon_number "20";
chr2	StringTie	exon	159987156	159987358	1000	-	.	gene_id "MSTRG.103724"; transcript_id "MSTRG.103724.210"; exon_number "21";
chr2	StringTie	exon	160005652	160005821	1000	-	.	gene_id "MSTRG.103724"; transcript_id "MSTRG.103724.210"; exon_number "22";
chr2	StringTie	exon	160013263	160013375	1000	-	.	gene_id "MSTRG.103724"; transcript_id "MSTRG.103724.210"; exon_number "23";
chr2	StringTie	exon	160016614	160016712	1000	-	.	gene_id "MSTRG.103724"; transcript_id "MSTRG.103724.210"; exon_number "24";
chr2	StringTie	exon	160017858	160017953	1000	-	.	gene_id "MSTRG.103724"; transcript_id "MSTRG.103724.210"; exon_number "25";
chr2	StringTie	exon	160020106	160020263	1000	-	.	gene_id "MSTRG.103724"; transcript_id "MSTRG.103724.210"; exon_number "26";
chr2	StringTie	exon	160022665	160022859	1000	-	.	gene_id "MSTRG.103724"; transcript_id "MSTRG.103724.210"; exon_number "27";
chr2	StringTie	exon	160028218	160028361	1000	-	.	gene_id "MSTRG.103724"; transcript_id "MSTRG.103724.210"; exon_number "28";
chr2	StringTie	exon	160028850	160028963	1000	-	.	gene_id "MSTRG.103724"; transcript_id "MSTRG.103724.210"; exon_number "29";
chr2	StringTie	exon	160032959	160033132	1000	-	.	gene_id "MSTRG.103724"; transcript_id "MSTRG.103724.210"; exon_number "30";
chr2	StringTie	exon	160042025	160042198	1000	-	.	gene_id "MSTRG.103724"; transcript_id "MSTRG.103724.210"; exon_number "31";
chr2	StringTie	exon	160044774	160045157	1000	-	.	gene_id "MSTRG.103724"; transcript_id "MSTRG.103724.210"; exon_number "32";
chr2	StringTie	exon	160062295	160062650	1000	-	.	gene_id "MSTRG.103724"; transcript_id "MSTRG.103724.210"; exon_number "33";
chr2	StringTie	transcript	159924634	160062355	1000	-	.	gene_id "MSTRG.103724"; transcript_id "MSTRG.103724.211";
chr2	StringTie	exon	159924634	159925143	1000	-	.	gene_id "MSTRG.103724"; transcript_id "MSTRG.103724.211"; exon_number "1";
chr2	StringTie	exon	159932176	159932652	1000	-	.	gene_id "MSTRG.103724"; transcript_id "MSTRG.103724.211"; exon_number "2";
chr2	StringTie	exon	159941746	159941992	1000	-	.	gene_id "MSTRG.103724"; transcript_id "MSTRG.103724.211"; exon_number "3";
chr2	StringTie	exon	159942127	159942159	1000	-	.	gene_id "MSTRG.103724"; transcript_id "MSTRG.103724.211"; exon_number "4";
chr2	StringTie	exon	159944906	159945082	1000	-	.	gene_id "MSTRG.103724"; transcript_id "MSTRG.103724.211"; exon_number "5";
chr2	StringTie	exon	159946807	159946917	1000	-	.	gene_id "MSTRG.103724"; transcript_id "MSTRG.103724.211"; exon_number "6";
chr2	StringTie	exon	159947419	159947559	1000	-	.	gene_id "MSTRG.103724"; transcript_id "MSTRG.103724.211"; exon_number "7";
chr2	StringTie	exon	159949608	159949776	1000	-	.	gene_id "MSTRG.103724"; transcript_id "MSTRG.103724.211"; exon_number "8";
chr2	StringTie	exon	159951340	159951578	1000	-	.	gene_id "MSTRG.103724"; transcript_id "MSTRG.103724.211"; exon_number "9";
chr2	StringTie	exon	159955199	159955346	1000	-	.	gene_id "MSTRG.103724"; transcript_id "MSTRG.103724.211"; exon_number "10";
chr2	StringTie	exon	159955698	159955828	1000	-	.	gene_id "MSTRG.103724"; transcript_id "MSTRG.103724.211"; exon_number "11";
chr2	StringTie	exon	159956510	159956627	1000	-	.	gene_id "MSTRG.103724"; transcript_id "MSTRG.103724.211"; exon_number "12";
chr2	StringTie	exon	159967539	159967678	1000	-	.	gene_id "MSTRG.103724"; transcript_id "MSTRG.103724.211"; exon_number "13";
chr2	StringTie	exon	159969256	159969359	1000	-	.	gene_id "MSTRG.103724"; transcript_id "MSTRG.103724.211"; exon_number "14";
chr2	StringTie	exon	159970148	159970212	1000	-	.	gene_id "MSTRG.103724"; transcript_id "MSTRG.103724.211"; exon_number "15";
chr2	StringTie	exon	159976068	159976225	1000	-	.	gene_id "MSTRG.103724"; transcript_id "MSTRG.103724.211"; exon_number "16";
chr2	StringTie	exon	159976685	159976720	1000	-	.	gene_id "MSTRG.103724"; transcript_id "MSTRG.103724.211"; exon_number "17";
chr2	StringTie	exon	159977284	159977416	1000	-	.	gene_id "MSTRG.103724"; transcript_id "MSTRG.103724.211"; exon_number "18";
chr2	StringTie	exon	159979830	159979914	1000	-	.	gene_id "MSTRG.103724"; transcript_id "MSTRG.103724.211"; exon_number "19";
chr2	StringTie	exon	159983928	159984073	1000	-	.	gene_id "MSTRG.103724"; transcript_id "MSTRG.103724.211"; exon_number "20";
chr2	StringTie	exon	159987156	159987358	1000	-	.	gene_id "MSTRG.103724"; transcript_id "MSTRG.103724.211"; exon_number "21";
chr2	StringTie	exon	160005652	160005821	1000	-	.	gene_id "MSTRG.103724"; transcript_id "MSTRG.103724.211"; exon_number "22";
chr2	StringTie	exon	160013263	160013375	1000	-	.	gene_id "MSTRG.103724"; transcript_id "MSTRG.103724.211"; exon_number "23";
chr2	StringTie	exon	160016614	160016712	1000	-	.	gene_id "MSTRG.103724"; transcript_id "MSTRG.103724.211"; exon_number "24";
chr2	StringTie	exon	160020106	160020263	1000	-	.	gene_id "MSTRG.103724"; transcript_id "MSTRG.103724.211"; exon_number "25";
chr2	StringTie	exon	160022665	160022859	1000	-	.	gene_id "MSTRG.103724"; transcript_id "MSTRG.103724.211"; exon_number "26";
chr2	StringTie	exon	160028218	160028361	1000	-	.	gene_id "MSTRG.103724"; transcript_id "MSTRG.103724.211"; exon_number "27";
chr2	StringTie	exon	160028844	160028963	1000	-	.	gene_id "MSTRG.103724"; transcript_id "MSTRG.103724.211"; exon_number "28";
chr2	StringTie	exon	160032959	160033123	1000	-	.	gene_id "MSTRG.103724"; transcript_id "MSTRG.103724.211"; exon_number "29";
chr2	StringTie	exon	160042025	160042198	1000	-	.	gene_id "MSTRG.103724"; transcript_id "MSTRG.103724.211"; exon_number "30";
chr2	StringTie	exon	160044774	160045157	1000	-	.	gene_id "MSTRG.103724"; transcript_id "MSTRG.103724.211"; exon_number "31";
chr2	StringTie	exon	160062295	160062355	1000	-	.	gene_id "MSTRG.103724"; transcript_id "MSTRG.103724.211"; exon_number "32";
chr2	StringTie	transcript	159924898	160062800	1000	-	.	gene_id "MSTRG.103724"; transcript_id "MSTRG.103724.212";
chr2	StringTie	exon	159924898	159925143	1000	-	.	gene_id "MSTRG.103724"; transcript_id "MSTRG.103724.212"; exon_number "1";
chr2	StringTie	exon	159932176	159932298	1000	-	.	gene_id "MSTRG.103724"; transcript_id "MSTRG.103724.212"; exon_number "2";
chr2	StringTie	exon	159941746	159941992	1000	-	.	gene_id "MSTRG.103724"; transcript_id "MSTRG.103724.212"; exon_number "3";
chr2	StringTie	exon	159942127	159942159	1000	-	.	gene_id "MSTRG.103724"; transcript_id "MSTRG.103724.212"; exon_number "4";
chr2	StringTie	exon	159944906	159945082	1000	-	.	gene_id "MSTRG.103724"; transcript_id "MSTRG.103724.212"; exon_number "5";
chr2	StringTie	exon	159946801	159946917	1000	-	.	gene_id "MSTRG.103724"; transcript_id "MSTRG.103724.212"; exon_number "6";
chr2	StringTie	exon	159947419	159947559	1000	-	.	gene_id "MSTRG.103724"; transcript_id "MSTRG.103724.212"; exon_number "7";
chr2	StringTie	exon	159949608	159949776	1000	-	.	gene_id "MSTRG.103724"; transcript_id "MSTRG.103724.212"; exon_number "8";
chr2	StringTie	exon	159951340	159951578	1000	-	.	gene_id "MSTRG.103724"; transcript_id "MSTRG.103724.212"; exon_number "9";
chr2	StringTie	exon	159955199	159955346	1000	-	.	gene_id "MSTRG.103724"; transcript_id "MSTRG.103724.212"; exon_number "10";
chr2	StringTie	exon	159956510	159956627	1000	-	.	gene_id "MSTRG.103724"; transcript_id "MSTRG.103724.212"; exon_number "11";
chr2	StringTie	exon	159967539	159967678	1000	-	.	gene_id "MSTRG.103724"; transcript_id "MSTRG.103724.212"; exon_number "12";
chr2	StringTie	exon	159969256	159969359	1000	-	.	gene_id "MSTRG.103724"; transcript_id "MSTRG.103724.212"; exon_number "13";
chr2	StringTie	exon	159970148	159970212	1000	-	.	gene_id "MSTRG.103724"; transcript_id "MSTRG.103724.212"; exon_number "14";
chr2	StringTie	exon	159976068	159976225	1000	-	.	gene_id "MSTRG.103724"; transcript_id "MSTRG.103724.212"; exon_number "15";
chr2	StringTie	exon	159976685	159976720	1000	-	.	gene_id "MSTRG.103724"; transcript_id "MSTRG.103724.212"; exon_number "16";
chr2	StringTie	exon	159977284	159977416	1000	-	.	gene_id "MSTRG.103724"; transcript_id "MSTRG.103724.212"; exon_number "17";
chr2	StringTie	exon	159979830	159979914	1000	-	.	gene_id "MSTRG.103724"; transcript_id "MSTRG.103724.212"; exon_number "18";
chr2	StringTie	exon	159983928	159984073	1000	-	.	gene_id "MSTRG.103724"; transcript_id "MSTRG.103724.212"; exon_number "19";
chr2	StringTie	exon	159987156	159987358	1000	-	.	gene_id "MSTRG.103724"; transcript_id "MSTRG.103724.212"; exon_number "20";
chr2	StringTie	exon	160004696	160004866	1000	-	.	gene_id "MSTRG.103724"; transcript_id "MSTRG.103724.212"; exon_number "21";
chr2	StringTie	exon	160005652	160005821	1000	-	.	gene_id "MSTRG.103724"; transcript_id "MSTRG.103724.212"; exon_number "22";
chr2	StringTie	exon	160013263	160013375	1000	-	.	gene_id "MSTRG.103724"; transcript_id "MSTRG.103724.212"; exon_number "23";
chr2	StringTie	exon	160016614	160016712	1000	-	.	gene_id "MSTRG.103724"; transcript_id "MSTRG.103724.212"; exon_number "24";
chr2	StringTie	exon	160020106	160020263	1000	-	.	gene_id "MSTRG.103724"; transcript_id "MSTRG.103724.212"; exon_number "25";
chr2	StringTie	exon	160022665	160022859	1000	-	.	gene_id "MSTRG.103724"; transcript_id "MSTRG.103724.212"; exon_number "26";
chr2	StringTie	exon	160028218	160028361	1000	-	.	gene_id "MSTRG.103724"; transcript_id "MSTRG.103724.212"; exon_number "27";
chr2	StringTie	exon	160028850	160028963	1000	-	.	gene_id "MSTRG.103724"; transcript_id "MSTRG.103724.212"; exon_number "28";
chr2	StringTie	exon	160032959	160033132	1000	-	.	gene_id "MSTRG.103724"; transcript_id "MSTRG.103724.212"; exon_number "29";
chr2	StringTie	exon	160042025	160042198	1000	-	.	gene_id "MSTRG.103724"; transcript_id "MSTRG.103724.212"; exon_number "30";
chr2	StringTie	exon	160044774	160045157	1000	-	.	gene_id "MSTRG.103724"; transcript_id "MSTRG.103724.212"; exon_number "31";
chr2	StringTie	exon	160062295	160062800	1000	-	.	gene_id "MSTRG.103724"; transcript_id "MSTRG.103724.212"; exon_number "32";
chr2	StringTie	transcript	159925074	160047708	1000	-	.	gene_id "MSTRG.103724"; transcript_id "MSTRG.103724.213";
chr2	StringTie	exon	159925074	159925143	1000	-	.	gene_id "MSTRG.103724"; transcript_id "MSTRG.103724.213"; exon_number "1";
chr2	StringTie	exon	159932176	159932652	1000	-	.	gene_id "MSTRG.103724"; transcript_id "MSTRG.103724.213"; exon_number "2";
chr2	StringTie	exon	159941746	159941992	1000	-	.	gene_id "MSTRG.103724"; transcript_id "MSTRG.103724.213"; exon_number "3";
chr2	StringTie	exon	159942127	159942159	1000	-	.	gene_id "MSTRG.103724"; transcript_id "MSTRG.103724.213"; exon_number "4";
chr2	StringTie	exon	159944906	159945082	1000	-	.	gene_id "MSTRG.103724"; transcript_id "MSTRG.103724.213"; exon_number "5";
chr2	StringTie	exon	159946801	159946917	1000	-	.	gene_id "MSTRG.103724"; transcript_id "MSTRG.103724.213"; exon_number "6";
chr2	StringTie	exon	159947419	159947559	1000	-	.	gene_id "MSTRG.103724"; transcript_id "MSTRG.103724.213"; exon_number "7";
chr2	StringTie	exon	159949608	159949776	1000	-	.	gene_id "MSTRG.103724"; transcript_id "MSTRG.103724.213"; exon_number "8";
chr2	StringTie	exon	159951340	159951578	1000	-	.	gene_id "MSTRG.103724"; transcript_id "MSTRG.103724.213"; exon_number "9";
chr2	StringTie	exon	159955199	159955346	1000	-	.	gene_id "MSTRG.103724"; transcript_id "MSTRG.103724.213"; exon_number "10";
chr2	StringTie	exon	159955698	159955828	1000	-	.	gene_id "MSTRG.103724"; transcript_id "MSTRG.103724.213"; exon_number "11";
chr2	StringTie	exon	159956510	159956627	1000	-	.	gene_id "MSTRG.103724"; transcript_id "MSTRG.103724.213"; exon_number "12";
chr2	StringTie	exon	159967539	159967678	1000	-	.	gene_id "MSTRG.103724"; transcript_id "MSTRG.103724.213"; exon_number "13";
chr2	StringTie	exon	159969256	159969359	1000	-	.	gene_id "MSTRG.103724"; transcript_id "MSTRG.103724.213"; exon_number "14";
chr2	StringTie	exon	159970148	159970212	1000	-	.	gene_id "MSTRG.103724"; transcript_id "MSTRG.103724.213"; exon_number "15";
chr2	StringTie	exon	159976068	159976225	1000	-	.	gene_id "MSTRG.103724"; transcript_id "MSTRG.103724.213"; exon_number "16";
chr2	StringTie	exon	159976685	159976720	1000	-	.	gene_id "MSTRG.103724"; transcript_id "MSTRG.103724.213"; exon_number "17";
chr2	StringTie	exon	159977284	159977416	1000	-	.	gene_id "MSTRG.103724"; transcript_id "MSTRG.103724.213"; exon_number "18";
chr2	StringTie	exon	159979830	159979914	1000	-	.	gene_id "MSTRG.103724"; transcript_id "MSTRG.103724.213"; exon_number "19";
chr2	StringTie	exon	159983928	159984073	1000	-	.	gene_id "MSTRG.103724"; transcript_id "MSTRG.103724.213"; exon_number "20";
chr2	StringTie	exon	159987156	159987358	1000	-	.	gene_id "MSTRG.103724"; transcript_id "MSTRG.103724.213"; exon_number "21";
chr2	StringTie	exon	160005652	160005821	1000	-	.	gene_id "MSTRG.103724"; transcript_id "MSTRG.103724.213"; exon_number "22";
chr2	StringTie	exon	160013263	160013375	1000	-	.	gene_id "MSTRG.103724"; transcript_id "MSTRG.103724.213"; exon_number "23";
chr2	StringTie	exon	160016614	160016712	1000	-	.	gene_id "MSTRG.103724"; transcript_id "MSTRG.103724.213"; exon_number "24";
chr2	StringTie	exon	160020106	160020263	1000	-	.	gene_id "MSTRG.103724"; transcript_id "MSTRG.103724.213"; exon_number "25";
chr2	StringTie	exon	160022665	160022859	1000	-	.	gene_id "MSTRG.103724"; transcript_id "MSTRG.103724.213"; exon_number "26";
chr2	StringTie	exon	160028218	160028361	1000	-	.	gene_id "MSTRG.103724"; transcript_id "MSTRG.103724.213"; exon_number "27";
chr2	StringTie	exon	160028850	160028963	1000	-	.	gene_id "MSTRG.103724"; transcript_id "MSTRG.103724.213"; exon_number "28";
chr2	StringTie	exon	160032959	160033132	1000	-	.	gene_id "MSTRG.103724"; transcript_id "MSTRG.103724.213"; exon_number "29";
chr2	StringTie	exon	160042025	160042198	1000	-	.	gene_id "MSTRG.103724"; transcript_id "MSTRG.103724.213"; exon_number "30";
chr2	StringTie	exon	160044774	160045157	1000	-	.	gene_id "MSTRG.103724"; transcript_id "MSTRG.103724.213"; exon_number "31";
chr2	StringTie	exon	160047682	160047708	1000	-	.	gene_id "MSTRG.103724"; transcript_id "MSTRG.103724.213"; exon_number "32";
chr2	StringTie	transcript	159925129	160062804	1000	-	.	gene_id "MSTRG.103724"; transcript_id "MSTRG.103724.214";
chr2	StringTie	exon	159925129	159925143	1000	-	.	gene_id "MSTRG.103724"; transcript_id "MSTRG.103724.214"; exon_number "1";
chr2	StringTie	exon	159941746	159941992	1000	-	.	gene_id "MSTRG.103724"; transcript_id "MSTRG.103724.214"; exon_number "2";
chr2	StringTie	exon	159942127	159942159	1000	-	.	gene_id "MSTRG.103724"; transcript_id "MSTRG.103724.214"; exon_number "3";
chr2	StringTie	exon	159944906	159945082	1000	-	.	gene_id "MSTRG.103724"; transcript_id "MSTRG.103724.214"; exon_number "4";
chr2	StringTie	exon	159946801	159946917	1000	-	.	gene_id "MSTRG.103724"; transcript_id "MSTRG.103724.214"; exon_number "5";
chr2	StringTie	exon	159947419	159947559	1000	-	.	gene_id "MSTRG.103724"; transcript_id "MSTRG.103724.214"; exon_number "6";
chr2	StringTie	exon	159949608	159949776	1000	-	.	gene_id "MSTRG.103724"; transcript_id "MSTRG.103724.214"; exon_number "7";
chr2	StringTie	exon	159951340	159951578	1000	-	.	gene_id "MSTRG.103724"; transcript_id "MSTRG.103724.214"; exon_number "8";
chr2	StringTie	exon	159955199	159955346	1000	-	.	gene_id "MSTRG.103724"; transcript_id "MSTRG.103724.214"; exon_number "9";
chr2	StringTie	exon	159955698	159955828	1000	-	.	gene_id "MSTRG.103724"; transcript_id "MSTRG.103724.214"; exon_number "10";
chr2	StringTie	exon	159956510	159956627	1000	-	.	gene_id "MSTRG.103724"; transcript_id "MSTRG.103724.214"; exon_number "11";
chr2	StringTie	exon	159967539	159967678	1000	-	.	gene_id "MSTRG.103724"; transcript_id "MSTRG.103724.214"; exon_number "12";
chr2	StringTie	exon	159969256	159969359	1000	-	.	gene_id "MSTRG.103724"; transcript_id "MSTRG.103724.214"; exon_number "13";
chr2	StringTie	exon	159970148	159970212	1000	-	.	gene_id "MSTRG.103724"; transcript_id "MSTRG.103724.214"; exon_number "14";
chr2	StringTie	exon	159976068	159976225	1000	-	.	gene_id "MSTRG.103724"; transcript_id "MSTRG.103724.214"; exon_number "15";
chr2	StringTie	exon	159977284	159977416	1000	-	.	gene_id "MSTRG.103724"; transcript_id "MSTRG.103724.214"; exon_number "16";
chr2	StringTie	exon	159979830	159979914	1000	-	.	gene_id "MSTRG.103724"; transcript_id "MSTRG.103724.214"; exon_number "17";
chr2	StringTie	exon	159983928	159984073	1000	-	.	gene_id "MSTRG.103724"; transcript_id "MSTRG.103724.214"; exon_number "18";
chr2	StringTie	exon	159987156	159987358	1000	-	.	gene_id "MSTRG.103724"; transcript_id "MSTRG.103724.214"; exon_number "19";
chr2	StringTie	exon	160005652	160005821	1000	-	.	gene_id "MSTRG.103724"; transcript_id "MSTRG.103724.214"; exon_number "20";
chr2	StringTie	exon	160013263	160013375	1000	-	.	gene_id "MSTRG.103724"; transcript_id "MSTRG.103724.214"; exon_number "21";
chr2	StringTie	exon	160016614	160016712	1000	-	.	gene_id "MSTRG.103724"; transcript_id "MSTRG.103724.214"; exon_number "22";
chr2	StringTie	exon	160020106	160020263	1000	-	.	gene_id "MSTRG.103724"; transcript_id "MSTRG.103724.214"; exon_number "23";
chr2	StringTie	exon	160022665	160022859	1000	-	.	gene_id "MSTRG.103724"; transcript_id "MSTRG.103724.214"; exon_number "24";
chr2	StringTie	exon	160028218	160028361	1000	-	.	gene_id "MSTRG.103724"; transcript_id "MSTRG.103724.214"; exon_number "25";
chr2	StringTie	exon	160028850	160028963	1000	-	.	gene_id "MSTRG.103724"; transcript_id "MSTRG.103724.214"; exon_number "26";
chr2	StringTie	exon	160032959	160033132	1000	-	.	gene_id "MSTRG.103724"; transcript_id "MSTRG.103724.214"; exon_number "27";
chr2	StringTie	exon	160042025	160042198	1000	-	.	gene_id "MSTRG.103724"; transcript_id "MSTRG.103724.214"; exon_number "28";
chr2	StringTie	exon	160044774	160045157	1000	-	.	gene_id "MSTRG.103724"; transcript_id "MSTRG.103724.214"; exon_number "29";
chr2	StringTie	exon	160062295	160062804	1000	-	.	gene_id "MSTRG.103724"; transcript_id "MSTRG.103724.214"; exon_number "30";
chr2	StringTie	transcript	159925780	160062696	1000	-	.	gene_id "MSTRG.103724"; transcript_id "MSTRG.103724.215";
chr2	StringTie	exon	159925780	159932652	1000	-	.	gene_id "MSTRG.103724"; transcript_id "MSTRG.103724.215"; exon_number "1";
chr2	StringTie	exon	159941746	159941992	1000	-	.	gene_id "MSTRG.103724"; transcript_id "MSTRG.103724.215"; exon_number "2";
chr2	StringTie	exon	159942127	159942159	1000	-	.	gene_id "MSTRG.103724"; transcript_id "MSTRG.103724.215"; exon_number "3";
chr2	StringTie	exon	159944906	159945082	1000	-	.	gene_id "MSTRG.103724"; transcript_id "MSTRG.103724.215"; exon_number "4";
chr2	StringTie	exon	159946801	159946917	1000	-	.	gene_id "MSTRG.103724"; transcript_id "MSTRG.103724.215"; exon_number "5";
chr2	StringTie	exon	159947419	159947559	1000	-	.	gene_id "MSTRG.103724"; transcript_id "MSTRG.103724.215"; exon_number "6";
chr2	StringTie	exon	159949608	159949776	1000	-	.	gene_id "MSTRG.103724"; transcript_id "MSTRG.103724.215"; exon_number "7";
chr2	StringTie	exon	159951340	159951578	1000	-	.	gene_id "MSTRG.103724"; transcript_id "MSTRG.103724.215"; exon_number "8";
chr2	StringTie	exon	159955199	159955346	1000	-	.	gene_id "MSTRG.103724"; transcript_id "MSTRG.103724.215"; exon_number "9";
chr2	StringTie	exon	159955698	159955828	1000	-	.	gene_id "MSTRG.103724"; transcript_id "MSTRG.103724.215"; exon_number "10";
chr2	StringTie	exon	159956510	159956627	1000	-	.	gene_id "MSTRG.103724"; transcript_id "MSTRG.103724.215"; exon_number "11";
chr2	StringTie	exon	159967539	159967678	1000	-	.	gene_id "MSTRG.103724"; transcript_id "MSTRG.103724.215"; exon_number "12";
chr2	StringTie	exon	159969256	159969359	1000	-	.	gene_id "MSTRG.103724"; transcript_id "MSTRG.103724.215"; exon_number "13";
chr2	StringTie	exon	159970148	159970212	1000	-	.	gene_id "MSTRG.103724"; transcript_id "MSTRG.103724.215"; exon_number "14";
chr2	StringTie	exon	159976068	159976225	1000	-	.	gene_id "MSTRG.103724"; transcript_id "MSTRG.103724.215"; exon_number "15";
chr2	StringTie	exon	159976685	159976720	1000	-	.	gene_id "MSTRG.103724"; transcript_id "MSTRG.103724.215"; exon_number "16";
chr2	StringTie	exon	159977284	159977416	1000	-	.	gene_id "MSTRG.103724"; transcript_id "MSTRG.103724.215"; exon_number "17";
chr2	StringTie	exon	159979830	159979914	1000	-	.	gene_id "MSTRG.103724"; transcript_id "MSTRG.103724.215"; exon_number "18";
chr2	StringTie	exon	159983928	159984073	1000	-	.	gene_id "MSTRG.103724"; transcript_id "MSTRG.103724.215"; exon_number "19";
chr2	StringTie	exon	159987156	159987358	1000	-	.	gene_id "MSTRG.103724"; transcript_id "MSTRG.103724.215"; exon_number "20";
chr2	StringTie	exon	160005652	160005821	1000	-	.	gene_id "MSTRG.103724"; transcript_id "MSTRG.103724.215"; exon_number "21";
chr2	StringTie	exon	160013263	160013375	1000	-	.	gene_id "MSTRG.103724"; transcript_id "MSTRG.103724.215"; exon_number "22";
chr2	StringTie	exon	160016614	160016712	1000	-	.	gene_id "MSTRG.103724"; transcript_id "MSTRG.103724.215"; exon_number "23";
chr2	StringTie	exon	160020106	160020263	1000	-	.	gene_id "MSTRG.103724"; transcript_id "MSTRG.103724.215"; exon_number "24";
chr2	StringTie	exon	160022665	160022859	1000	-	.	gene_id "MSTRG.103724"; transcript_id "MSTRG.103724.215"; exon_number "25";
chr2	StringTie	exon	160028218	160028361	1000	-	.	gene_id "MSTRG.103724"; transcript_id "MSTRG.103724.215"; exon_number "26";
chr2	StringTie	exon	160028844	160028963	1000	-	.	gene_id "MSTRG.103724"; transcript_id "MSTRG.103724.215"; exon_number "27";
chr2	StringTie	exon	160032959	160033132	1000	-	.	gene_id "MSTRG.103724"; transcript_id "MSTRG.103724.215"; exon_number "28";
chr2	StringTie	exon	160042025	160042198	1000	-	.	gene_id "MSTRG.103724"; transcript_id "MSTRG.103724.215"; exon_number "29";
chr2	StringTie	exon	160044774	160045157	1000	-	.	gene_id "MSTRG.103724"; transcript_id "MSTRG.103724.215"; exon_number "30";
chr2	StringTie	exon	160062295	160062696	1000	-	.	gene_id "MSTRG.103724"; transcript_id "MSTRG.103724.215"; exon_number "31";
chr2	StringTie	transcript	159926088	160062655	1000	-	.	gene_id "MSTRG.103724"; transcript_id "MSTRG.103724.216";
chr2	StringTie	exon	159926088	159932298	1000	-	.	gene_id "MSTRG.103724"; transcript_id "MSTRG.103724.216"; exon_number "1";
chr2	StringTie	exon	159941746	159941992	1000	-	.	gene_id "MSTRG.103724"; transcript_id "MSTRG.103724.216"; exon_number "2";
chr2	StringTie	exon	159942127	159942159	1000	-	.	gene_id "MSTRG.103724"; transcript_id "MSTRG.103724.216"; exon_number "3";
chr2	StringTie	exon	159944906	159945082	1000	-	.	gene_id "MSTRG.103724"; transcript_id "MSTRG.103724.216"; exon_number "4";
chr2	StringTie	exon	159946801	159946917	1000	-	.	gene_id "MSTRG.103724"; transcript_id "MSTRG.103724.216"; exon_number "5";
chr2	StringTie	exon	159947419	159947559	1000	-	.	gene_id "MSTRG.103724"; transcript_id "MSTRG.103724.216"; exon_number "6";
chr2	StringTie	exon	159949608	159949718	1000	-	.	gene_id "MSTRG.103724"; transcript_id "MSTRG.103724.216"; exon_number "7";
chr2	StringTie	exon	159951340	159951578	1000	-	.	gene_id "MSTRG.103724"; transcript_id "MSTRG.103724.216"; exon_number "8";
chr2	StringTie	exon	159955199	159955346	1000	-	.	gene_id "MSTRG.103724"; transcript_id "MSTRG.103724.216"; exon_number "9";
chr2	StringTie	exon	159955698	159955828	1000	-	.	gene_id "MSTRG.103724"; transcript_id "MSTRG.103724.216"; exon_number "10";
chr2	StringTie	exon	159956510	159956627	1000	-	.	gene_id "MSTRG.103724"; transcript_id "MSTRG.103724.216"; exon_number "11";
chr2	StringTie	exon	159967539	159967678	1000	-	.	gene_id "MSTRG.103724"; transcript_id "MSTRG.103724.216"; exon_number "12";
chr2	StringTie	exon	159969256	159969359	1000	-	.	gene_id "MSTRG.103724"; transcript_id "MSTRG.103724.216"; exon_number "13";
chr2	StringTie	exon	159970148	159970212	1000	-	.	gene_id "MSTRG.103724"; transcript_id "MSTRG.103724.216"; exon_number "14";
chr2	StringTie	exon	159976068	159976225	1000	-	.	gene_id "MSTRG.103724"; transcript_id "MSTRG.103724.216"; exon_number "15";
chr2	StringTie	exon	159976685	159976720	1000	-	.	gene_id "MSTRG.103724"; transcript_id "MSTRG.103724.216"; exon_number "16";
chr2	StringTie	exon	159977284	159977416	1000	-	.	gene_id "MSTRG.103724"; transcript_id "MSTRG.103724.216"; exon_number "17";
chr2	StringTie	exon	159979830	159979914	1000	-	.	gene_id "MSTRG.103724"; transcript_id "MSTRG.103724.216"; exon_number "18";
chr2	StringTie	exon	159983928	159984073	1000	-	.	gene_id "MSTRG.103724"; transcript_id "MSTRG.103724.216"; exon_number "19";
chr2	StringTie	exon	159987156	159987358	1000	-	.	gene_id "MSTRG.103724"; transcript_id "MSTRG.103724.216"; exon_number "20";
chr2	StringTie	exon	160004696	160004866	1000	-	.	gene_id "MSTRG.103724"; transcript_id "MSTRG.103724.216"; exon_number "21";
chr2	StringTie	exon	160005652	160005821	1000	-	.	gene_id "MSTRG.103724"; transcript_id "MSTRG.103724.216"; exon_number "22";
chr2	StringTie	exon	160013263	160013375	1000	-	.	gene_id "MSTRG.103724"; transcript_id "MSTRG.103724.216"; exon_number "23";
chr2	StringTie	exon	160016614	160016712	1000	-	.	gene_id "MSTRG.103724"; transcript_id "MSTRG.103724.216"; exon_number "24";
chr2	StringTie	exon	160020106	160020263	1000	-	.	gene_id "MSTRG.103724"; transcript_id "MSTRG.103724.216"; exon_number "25";
chr2	StringTie	exon	160022665	160022859	1000	-	.	gene_id "MSTRG.103724"; transcript_id "MSTRG.103724.216"; exon_number "26";
chr2	StringTie	exon	160028218	160028361	1000	-	.	gene_id "MSTRG.103724"; transcript_id "MSTRG.103724.216"; exon_number "27";
chr2	StringTie	exon	160028850	160028963	1000	-	.	gene_id "MSTRG.103724"; transcript_id "MSTRG.103724.216"; exon_number "28";
chr2	StringTie	exon	160032959	160033132	1000	-	.	gene_id "MSTRG.103724"; transcript_id "MSTRG.103724.216"; exon_number "29";
chr2	StringTie	exon	160042025	160042198	1000	-	.	gene_id "MSTRG.103724"; transcript_id "MSTRG.103724.216"; exon_number "30";
chr2	StringTie	exon	160044774	160045157	1000	-	.	gene_id "MSTRG.103724"; transcript_id "MSTRG.103724.216"; exon_number "31";
chr2	StringTie	exon	160059718	160059771	1000	-	.	gene_id "MSTRG.103724"; transcript_id "MSTRG.103724.216"; exon_number "32";
chr2	StringTie	exon	160062295	160062655	1000	-	.	gene_id "MSTRG.103724"; transcript_id "MSTRG.103724.216"; exon_number "33";
chr2	StringTie	transcript	159926088	160062655	1000	-	.	gene_id "MSTRG.103724"; transcript_id "MSTRG.103724.217";
chr2	StringTie	exon	159926088	159932652	1000	-	.	gene_id "MSTRG.103724"; transcript_id "MSTRG.103724.217"; exon_number "1";
chr2	StringTie	exon	159941746	159941992	1000	-	.	gene_id "MSTRG.103724"; transcript_id "MSTRG.103724.217"; exon_number "2";
chr2	StringTie	exon	159942127	159942159	1000	-	.	gene_id "MSTRG.103724"; transcript_id "MSTRG.103724.217"; exon_number "3";
chr2	StringTie	exon	159944906	159945082	1000	-	.	gene_id "MSTRG.103724"; transcript_id "MSTRG.103724.217"; exon_number "4";
chr2	StringTie	exon	159946801	159946917	1000	-	.	gene_id "MSTRG.103724"; transcript_id "MSTRG.103724.217"; exon_number "5";
chr2	StringTie	exon	159947419	159947559	1000	-	.	gene_id "MSTRG.103724"; transcript_id "MSTRG.103724.217"; exon_number "6";
chr2	StringTie	exon	159949608	159949718	1000	-	.	gene_id "MSTRG.103724"; transcript_id "MSTRG.103724.217"; exon_number "7";
chr2	StringTie	exon	159951340	159951578	1000	-	.	gene_id "MSTRG.103724"; transcript_id "MSTRG.103724.217"; exon_number "8";
chr2	StringTie	exon	159955199	159955346	1000	-	.	gene_id "MSTRG.103724"; transcript_id "MSTRG.103724.217"; exon_number "9";
chr2	StringTie	exon	159955698	159955828	1000	-	.	gene_id "MSTRG.103724"; transcript_id "MSTRG.103724.217"; exon_number "10";
chr2	StringTie	exon	159956510	159956627	1000	-	.	gene_id "MSTRG.103724"; transcript_id "MSTRG.103724.217"; exon_number "11";
chr2	StringTie	exon	159967539	159967678	1000	-	.	gene_id "MSTRG.103724"; transcript_id "MSTRG.103724.217"; exon_number "12";
chr2	StringTie	exon	159969256	159969359	1000	-	.	gene_id "MSTRG.103724"; transcript_id "MSTRG.103724.217"; exon_number "13";
chr2	StringTie	exon	159970148	159970212	1000	-	.	gene_id "MSTRG.103724"; transcript_id "MSTRG.103724.217"; exon_number "14";
chr2	StringTie	exon	159976068	159976225	1000	-	.	gene_id "MSTRG.103724"; transcript_id "MSTRG.103724.217"; exon_number "15";
chr2	StringTie	exon	159976685	159976720	1000	-	.	gene_id "MSTRG.103724"; transcript_id "MSTRG.103724.217"; exon_number "16";
chr2	StringTie	exon	159977284	159977397	1000	-	.	gene_id "MSTRG.103724"; transcript_id "MSTRG.103724.217"; exon_number "17";
chr2	StringTie	exon	159979830	159979914	1000	-	.	gene_id "MSTRG.103724"; transcript_id "MSTRG.103724.217"; exon_number "18";
chr2	StringTie	exon	159983928	159984073	1000	-	.	gene_id "MSTRG.103724"; transcript_id "MSTRG.103724.217"; exon_number "19";
chr2	StringTie	exon	159987156	159987358	1000	-	.	gene_id "MSTRG.103724"; transcript_id "MSTRG.103724.217"; exon_number "20";
chr2	StringTie	exon	160004696	160004866	1000	-	.	gene_id "MSTRG.103724"; transcript_id "MSTRG.103724.217"; exon_number "21";
chr2	StringTie	exon	160005652	160005821	1000	-	.	gene_id "MSTRG.103724"; transcript_id "MSTRG.103724.217"; exon_number "22";
chr2	StringTie	exon	160013263	160013375	1000	-	.	gene_id "MSTRG.103724"; transcript_id "MSTRG.103724.217"; exon_number "23";
chr2	StringTie	exon	160016614	160016712	1000	-	.	gene_id "MSTRG.103724"; transcript_id "MSTRG.103724.217"; exon_number "24";
chr2	StringTie	exon	160020106	160020263	1000	-	.	gene_id "MSTRG.103724"; transcript_id "MSTRG.103724.217"; exon_number "25";
chr2	StringTie	exon	160022665	160022859	1000	-	.	gene_id "MSTRG.103724"; transcript_id "MSTRG.103724.217"; exon_number "26";
chr2	StringTie	exon	160028218	160028361	1000	-	.	gene_id "MSTRG.103724"; transcript_id "MSTRG.103724.217"; exon_number "27";
chr2	StringTie	exon	160028850	160028963	1000	-	.	gene_id "MSTRG.103724"; transcript_id "MSTRG.103724.217"; exon_number "28";
chr2	StringTie	exon	160032959	160033123	1000	-	.	gene_id "MSTRG.103724"; transcript_id "MSTRG.103724.217"; exon_number "29";
chr2	StringTie	exon	160042025	160042198	1000	-	.	gene_id "MSTRG.103724"; transcript_id "MSTRG.103724.217"; exon_number "30";
chr2	StringTie	exon	160044774	160045157	1000	-	.	gene_id "MSTRG.103724"; transcript_id "MSTRG.103724.217"; exon_number "31";
chr2	StringTie	exon	160059718	160059771	1000	-	.	gene_id "MSTRG.103724"; transcript_id "MSTRG.103724.217"; exon_number "32";
chr2	StringTie	exon	160062295	160062655	1000	-	.	gene_id "MSTRG.103724"; transcript_id "MSTRG.103724.217"; exon_number "33";
chr2	StringTie	transcript	159926291	160062796	1000	-	.	gene_id "MSTRG.103724"; transcript_id "MSTRG.103724.218";
chr2	StringTie	exon	159926291	159932652	1000	-	.	gene_id "MSTRG.103724"; transcript_id "MSTRG.103724.218"; exon_number "1";
chr2	StringTie	exon	159940378	159940567	1000	-	.	gene_id "MSTRG.103724"; transcript_id "MSTRG.103724.218"; exon_number "2";
chr2	StringTie	exon	159941746	159941992	1000	-	.	gene_id "MSTRG.103724"; transcript_id "MSTRG.103724.218"; exon_number "3";
chr2	StringTie	exon	159942127	159942159	1000	-	.	gene_id "MSTRG.103724"; transcript_id "MSTRG.103724.218"; exon_number "4";
chr2	StringTie	exon	159944906	159945082	1000	-	.	gene_id "MSTRG.103724"; transcript_id "MSTRG.103724.218"; exon_number "5";
chr2	StringTie	exon	159946801	159946917	1000	-	.	gene_id "MSTRG.103724"; transcript_id "MSTRG.103724.218"; exon_number "6";
chr2	StringTie	exon	159947419	159947559	1000	-	.	gene_id "MSTRG.103724"; transcript_id "MSTRG.103724.218"; exon_number "7";
chr2	StringTie	exon	159949608	159949776	1000	-	.	gene_id "MSTRG.103724"; transcript_id "MSTRG.103724.218"; exon_number "8";
chr2	StringTie	exon	159951340	159951578	1000	-	.	gene_id "MSTRG.103724"; transcript_id "MSTRG.103724.218"; exon_number "9";
chr2	StringTie	exon	159955199	159955346	1000	-	.	gene_id "MSTRG.103724"; transcript_id "MSTRG.103724.218"; exon_number "10";
chr2	StringTie	exon	159955698	159955828	1000	-	.	gene_id "MSTRG.103724"; transcript_id "MSTRG.103724.218"; exon_number "11";
chr2	StringTie	exon	159956510	159956627	1000	-	.	gene_id "MSTRG.103724"; transcript_id "MSTRG.103724.218"; exon_number "12";
chr2	StringTie	exon	159967539	159967678	1000	-	.	gene_id "MSTRG.103724"; transcript_id "MSTRG.103724.218"; exon_number "13";
chr2	StringTie	exon	159969256	159969359	1000	-	.	gene_id "MSTRG.103724"; transcript_id "MSTRG.103724.218"; exon_number "14";
chr2	StringTie	exon	159970148	159970212	1000	-	.	gene_id "MSTRG.103724"; transcript_id "MSTRG.103724.218"; exon_number "15";
chr2	StringTie	exon	159976068	159976225	1000	-	.	gene_id "MSTRG.103724"; transcript_id "MSTRG.103724.218"; exon_number "16";
chr2	StringTie	exon	159976685	159976720	1000	-	.	gene_id "MSTRG.103724"; transcript_id "MSTRG.103724.218"; exon_number "17";
chr2	StringTie	exon	159977284	159977416	1000	-	.	gene_id "MSTRG.103724"; transcript_id "MSTRG.103724.218"; exon_number "18";
chr2	StringTie	exon	159979830	159979914	1000	-	.	gene_id "MSTRG.103724"; transcript_id "MSTRG.103724.218"; exon_number "19";
chr2	StringTie	exon	159983928	159984073	1000	-	.	gene_id "MSTRG.103724"; transcript_id "MSTRG.103724.218"; exon_number "20";
chr2	StringTie	exon	159987156	159987358	1000	-	.	gene_id "MSTRG.103724"; transcript_id "MSTRG.103724.218"; exon_number "21";
chr2	StringTie	exon	160005652	160005821	1000	-	.	gene_id "MSTRG.103724"; transcript_id "MSTRG.103724.218"; exon_number "22";
chr2	StringTie	exon	160013263	160013375	1000	-	.	gene_id "MSTRG.103724"; transcript_id "MSTRG.103724.218"; exon_number "23";
chr2	StringTie	exon	160016614	160016712	1000	-	.	gene_id "MSTRG.103724"; transcript_id "MSTRG.103724.218"; exon_number "24";
chr2	StringTie	exon	160020106	160020263	1000	-	.	gene_id "MSTRG.103724"; transcript_id "MSTRG.103724.218"; exon_number "25";
chr2	StringTie	exon	160022665	160022859	1000	-	.	gene_id "MSTRG.103724"; transcript_id "MSTRG.103724.218"; exon_number "26";
chr2	StringTie	exon	160028218	160028361	1000	-	.	gene_id "MSTRG.103724"; transcript_id "MSTRG.103724.218"; exon_number "27";
chr2	StringTie	exon	160028850	160028963	1000	-	.	gene_id "MSTRG.103724"; transcript_id "MSTRG.103724.218"; exon_number "28";
chr2	StringTie	exon	160032959	160033132	1000	-	.	gene_id "MSTRG.103724"; transcript_id "MSTRG.103724.218"; exon_number "29";
chr2	StringTie	exon	160042025	160042198	1000	-	.	gene_id "MSTRG.103724"; transcript_id "MSTRG.103724.218"; exon_number "30";
chr2	StringTie	exon	160044774	160045157	1000	-	.	gene_id "MSTRG.103724"; transcript_id "MSTRG.103724.218"; exon_number "31";
chr2	StringTie	exon	160062295	160062796	1000	-	.	gene_id "MSTRG.103724"; transcript_id "MSTRG.103724.218"; exon_number "32";
chr2	StringTie	transcript	159926291	160062640	1000	-	.	gene_id "MSTRG.103724"; transcript_id "MSTRG.103724.219";
chr2	StringTie	exon	159926291	159940567	1000	-	.	gene_id "MSTRG.103724"; transcript_id "MSTRG.103724.219"; exon_number "1";
chr2	StringTie	exon	159941746	159941992	1000	-	.	gene_id "MSTRG.103724"; transcript_id "MSTRG.103724.219"; exon_number "2";
chr2	StringTie	exon	159942127	159942159	1000	-	.	gene_id "MSTRG.103724"; transcript_id "MSTRG.103724.219"; exon_number "3";
chr2	StringTie	exon	159944906	159945082	1000	-	.	gene_id "MSTRG.103724"; transcript_id "MSTRG.103724.219"; exon_number "4";
chr2	StringTie	exon	159946801	159946917	1000	-	.	gene_id "MSTRG.103724"; transcript_id "MSTRG.103724.219"; exon_number "5";
chr2	StringTie	exon	159947419	159947559	1000	-	.	gene_id "MSTRG.103724"; transcript_id "MSTRG.103724.219"; exon_number "6";
chr2	StringTie	exon	159949608	159949776	1000	-	.	gene_id "MSTRG.103724"; transcript_id "MSTRG.103724.219"; exon_number "7";
chr2	StringTie	exon	159951340	159951578	1000	-	.	gene_id "MSTRG.103724"; transcript_id "MSTRG.103724.219"; exon_number "8";
chr2	StringTie	exon	159955199	159955346	1000	-	.	gene_id "MSTRG.103724"; transcript_id "MSTRG.103724.219"; exon_number "9";
chr2	StringTie	exon	159955698	159955828	1000	-	.	gene_id "MSTRG.103724"; transcript_id "MSTRG.103724.219"; exon_number "10";
chr2	StringTie	exon	159956510	159956627	1000	-	.	gene_id "MSTRG.103724"; transcript_id "MSTRG.103724.219"; exon_number "11";
chr2	StringTie	exon	159967539	159967678	1000	-	.	gene_id "MSTRG.103724"; transcript_id "MSTRG.103724.219"; exon_number "12";
chr2	StringTie	exon	159969256	159969359	1000	-	.	gene_id "MSTRG.103724"; transcript_id "MSTRG.103724.219"; exon_number "13";
chr2	StringTie	exon	159970148	159970212	1000	-	.	gene_id "MSTRG.103724"; transcript_id "MSTRG.103724.219"; exon_number "14";
chr2	StringTie	exon	159976068	159976225	1000	-	.	gene_id "MSTRG.103724"; transcript_id "MSTRG.103724.219"; exon_number "15";
chr2	StringTie	exon	159976685	159976720	1000	-	.	gene_id "MSTRG.103724"; transcript_id "MSTRG.103724.219"; exon_number "16";
chr2	StringTie	exon	159977284	159977416	1000	-	.	gene_id "MSTRG.103724"; transcript_id "MSTRG.103724.219"; exon_number "17";
chr2	StringTie	exon	159979830	159979914	1000	-	.	gene_id "MSTRG.103724"; transcript_id "MSTRG.103724.219"; exon_number "18";
chr2	StringTie	exon	159983928	159984073	1000	-	.	gene_id "MSTRG.103724"; transcript_id "MSTRG.103724.219"; exon_number "19";
chr2	StringTie	exon	159987156	159987358	1000	-	.	gene_id "MSTRG.103724"; transcript_id "MSTRG.103724.219"; exon_number "20";
chr2	StringTie	exon	160004696	160004788	1000	-	.	gene_id "MSTRG.103724"; transcript_id "MSTRG.103724.219"; exon_number "21";
chr2	StringTie	exon	160005652	160005821	1000	-	.	gene_id "MSTRG.103724"; transcript_id "MSTRG.103724.219"; exon_number "22";
chr2	StringTie	exon	160013263	160013375	1000	-	.	gene_id "MSTRG.103724"; transcript_id "MSTRG.103724.219"; exon_number "23";
chr2	StringTie	exon	160016614	160016712	1000	-	.	gene_id "MSTRG.103724"; transcript_id "MSTRG.103724.219"; exon_number "24";
chr2	StringTie	exon	160020106	160020263	1000	-	.	gene_id "MSTRG.103724"; transcript_id "MSTRG.103724.219"; exon_number "25";
chr2	StringTie	exon	160022665	160022859	1000	-	.	gene_id "MSTRG.103724"; transcript_id "MSTRG.103724.219"; exon_number "26";
chr2	StringTie	exon	160028218	160028361	1000	-	.	gene_id "MSTRG.103724"; transcript_id "MSTRG.103724.219"; exon_number "27";
chr2	StringTie	exon	160028850	160028963	1000	-	.	gene_id "MSTRG.103724"; transcript_id "MSTRG.103724.219"; exon_number "28";
chr2	StringTie	exon	160032959	160033132	1000	-	.	gene_id "MSTRG.103724"; transcript_id "MSTRG.103724.219"; exon_number "29";
chr2	StringTie	exon	160042025	160042198	1000	-	.	gene_id "MSTRG.103724"; transcript_id "MSTRG.103724.219"; exon_number "30";
chr2	StringTie	exon	160044774	160045157	1000	-	.	gene_id "MSTRG.103724"; transcript_id "MSTRG.103724.219"; exon_number "31";
chr2	StringTie	exon	160062295	160062640	1000	-	.	gene_id "MSTRG.103724"; transcript_id "MSTRG.103724.219"; exon_number "32";
chr2	StringTie	transcript	159802704	159906296	1000	-	.	gene_id "MSTRG.103724"; transcript_id "MSTRG.103724.22";
chr2	StringTie	exon	159802704	159805222	1000	-	.	gene_id "MSTRG.103724"; transcript_id "MSTRG.103724.22"; exon_number "1";
chr2	StringTie	exon	159806973	159807140	1000	-	.	gene_id "MSTRG.103724"; transcript_id "MSTRG.103724.22"; exon_number "2";
chr2	StringTie	exon	159808449	159808571	1000	-	.	gene_id "MSTRG.103724"; transcript_id "MSTRG.103724.22"; exon_number "3";
chr2	StringTie	exon	159810526	159810675	1000	-	.	gene_id "MSTRG.103724"; transcript_id "MSTRG.103724.22"; exon_number "4";
chr2	StringTie	exon	159815405	159815573	1000	-	.	gene_id "MSTRG.103724"; transcript_id "MSTRG.103724.22"; exon_number "5";
chr2	StringTie	exon	159816806	159817032	1000	-	.	gene_id "MSTRG.103724"; transcript_id "MSTRG.103724.22"; exon_number "6";
chr2	StringTie	exon	159819726	159819920	1000	-	.	gene_id "MSTRG.103724"; transcript_id "MSTRG.103724.22"; exon_number "7";
chr2	StringTie	exon	159831670	159831786	1000	-	.	gene_id "MSTRG.103724"; transcript_id "MSTRG.103724.22"; exon_number "8";
chr2	StringTie	exon	159834044	159834211	1000	-	.	gene_id "MSTRG.103724"; transcript_id "MSTRG.103724.22"; exon_number "9";
chr2	StringTie	exon	159835480	159835645	1000	-	.	gene_id "MSTRG.103724"; transcript_id "MSTRG.103724.22"; exon_number "10";
chr2	StringTie	exon	159840729	159840955	1000	-	.	gene_id "MSTRG.103724"; transcript_id "MSTRG.103724.22"; exon_number "11";
chr2	StringTie	exon	159842245	159842374	1000	-	.	gene_id "MSTRG.103724"; transcript_id "MSTRG.103724.22"; exon_number "12";
chr2	StringTie	exon	159849980	159850140	1000	-	.	gene_id "MSTRG.103724"; transcript_id "MSTRG.103724.22"; exon_number "13";
chr2	StringTie	exon	159850362	159850467	1000	-	.	gene_id "MSTRG.103724"; transcript_id "MSTRG.103724.22"; exon_number "14";
chr2	StringTie	exon	159852201	159852340	1000	-	.	gene_id "MSTRG.103724"; transcript_id "MSTRG.103724.22"; exon_number "15";
chr2	StringTie	exon	159853273	159853352	1000	-	.	gene_id "MSTRG.103724"; transcript_id "MSTRG.103724.22"; exon_number "16";
chr2	StringTie	exon	159853630	159853697	1000	-	.	gene_id "MSTRG.103724"; transcript_id "MSTRG.103724.22"; exon_number "17";
chr2	StringTie	exon	159854360	159858476	1000	-	.	gene_id "MSTRG.103724"; transcript_id "MSTRG.103724.22"; exon_number "18";
chr2	StringTie	exon	159860821	159860889	1000	-	.	gene_id "MSTRG.103724"; transcript_id "MSTRG.103724.22"; exon_number "19";
chr2	StringTie	exon	159872451	159872593	1000	-	.	gene_id "MSTRG.103724"; transcript_id "MSTRG.103724.22"; exon_number "20";
chr2	StringTie	exon	159875444	159875643	1000	-	.	gene_id "MSTRG.103724"; transcript_id "MSTRG.103724.22"; exon_number "21";
chr2	StringTie	exon	159878324	159878493	1000	-	.	gene_id "MSTRG.103724"; transcript_id "MSTRG.103724.22"; exon_number "22";
chr2	StringTie	exon	159878633	159878721	1000	-	.	gene_id "MSTRG.103724"; transcript_id "MSTRG.103724.22"; exon_number "23";
chr2	StringTie	exon	159879259	159879369	1000	-	.	gene_id "MSTRG.103724"; transcript_id "MSTRG.103724.22"; exon_number "24";
chr2	StringTie	exon	159881083	159881240	1000	-	.	gene_id "MSTRG.103724"; transcript_id "MSTRG.103724.22"; exon_number "25";
chr2	StringTie	exon	159882124	159882315	1000	-	.	gene_id "MSTRG.103724"; transcript_id "MSTRG.103724.22"; exon_number "26";
chr2	StringTie	exon	159885153	159885293	1000	-	.	gene_id "MSTRG.103724"; transcript_id "MSTRG.103724.22"; exon_number "27";
chr2	StringTie	exon	159886420	159886530	1000	-	.	gene_id "MSTRG.103724"; transcript_id "MSTRG.103724.22"; exon_number "28";
chr2	StringTie	exon	159890213	159890377	1000	-	.	gene_id "MSTRG.103724"; transcript_id "MSTRG.103724.22"; exon_number "29";
chr2	StringTie	exon	159893914	159894084	1000	-	.	gene_id "MSTRG.103724"; transcript_id "MSTRG.103724.22"; exon_number "30";
chr2	StringTie	exon	159898688	159899059	1000	-	.	gene_id "MSTRG.103724"; transcript_id "MSTRG.103724.22"; exon_number "31";
chr2	StringTie	exon	159904899	159906296	1000	-	.	gene_id "MSTRG.103724"; transcript_id "MSTRG.103724.22"; exon_number "32";
chr2	StringTie	transcript	159926424	160062701	1000	-	.	gene_id "MSTRG.103724"; transcript_id "MSTRG.103724.220";
chr2	StringTie	exon	159926424	159941992	1000	-	.	gene_id "MSTRG.103724"; transcript_id "MSTRG.103724.220"; exon_number "1";
chr2	StringTie	exon	159942127	159942159	1000	-	.	gene_id "MSTRG.103724"; transcript_id "MSTRG.103724.220"; exon_number "2";
chr2	StringTie	exon	159944906	159945082	1000	-	.	gene_id "MSTRG.103724"; transcript_id "MSTRG.103724.220"; exon_number "3";
chr2	StringTie	exon	159946801	159946917	1000	-	.	gene_id "MSTRG.103724"; transcript_id "MSTRG.103724.220"; exon_number "4";
chr2	StringTie	exon	159947419	159947559	1000	-	.	gene_id "MSTRG.103724"; transcript_id "MSTRG.103724.220"; exon_number "5";
chr2	StringTie	exon	159949608	159949776	1000	-	.	gene_id "MSTRG.103724"; transcript_id "MSTRG.103724.220"; exon_number "6";
chr2	StringTie	exon	159951340	159951578	1000	-	.	gene_id "MSTRG.103724"; transcript_id "MSTRG.103724.220"; exon_number "7";
chr2	StringTie	exon	159955199	159955346	1000	-	.	gene_id "MSTRG.103724"; transcript_id "MSTRG.103724.220"; exon_number "8";
chr2	StringTie	exon	159956510	159956627	1000	-	.	gene_id "MSTRG.103724"; transcript_id "MSTRG.103724.220"; exon_number "9";
chr2	StringTie	exon	159967539	159967678	1000	-	.	gene_id "MSTRG.103724"; transcript_id "MSTRG.103724.220"; exon_number "10";
chr2	StringTie	exon	159969256	159969359	1000	-	.	gene_id "MSTRG.103724"; transcript_id "MSTRG.103724.220"; exon_number "11";
chr2	StringTie	exon	159970148	159970212	1000	-	.	gene_id "MSTRG.103724"; transcript_id "MSTRG.103724.220"; exon_number "12";
chr2	StringTie	exon	159976068	159976225	1000	-	.	gene_id "MSTRG.103724"; transcript_id "MSTRG.103724.220"; exon_number "13";
chr2	StringTie	exon	159976685	159976720	1000	-	.	gene_id "MSTRG.103724"; transcript_id "MSTRG.103724.220"; exon_number "14";
chr2	StringTie	exon	159977284	159977416	1000	-	.	gene_id "MSTRG.103724"; transcript_id "MSTRG.103724.220"; exon_number "15";
chr2	StringTie	exon	159979830	159979914	1000	-	.	gene_id "MSTRG.103724"; transcript_id "MSTRG.103724.220"; exon_number "16";
chr2	StringTie	exon	159983928	159984073	1000	-	.	gene_id "MSTRG.103724"; transcript_id "MSTRG.103724.220"; exon_number "17";
chr2	StringTie	exon	159987156	159987358	1000	-	.	gene_id "MSTRG.103724"; transcript_id "MSTRG.103724.220"; exon_number "18";
chr2	StringTie	exon	160004696	160004866	1000	-	.	gene_id "MSTRG.103724"; transcript_id "MSTRG.103724.220"; exon_number "19";
chr2	StringTie	exon	160005652	160005821	1000	-	.	gene_id "MSTRG.103724"; transcript_id "MSTRG.103724.220"; exon_number "20";
chr2	StringTie	exon	160013263	160013375	1000	-	.	gene_id "MSTRG.103724"; transcript_id "MSTRG.103724.220"; exon_number "21";
chr2	StringTie	exon	160016614	160016712	1000	-	.	gene_id "MSTRG.103724"; transcript_id "MSTRG.103724.220"; exon_number "22";
chr2	StringTie	exon	160020106	160020263	1000	-	.	gene_id "MSTRG.103724"; transcript_id "MSTRG.103724.220"; exon_number "23";
chr2	StringTie	exon	160022665	160022859	1000	-	.	gene_id "MSTRG.103724"; transcript_id "MSTRG.103724.220"; exon_number "24";
chr2	StringTie	exon	160028218	160028361	1000	-	.	gene_id "MSTRG.103724"; transcript_id "MSTRG.103724.220"; exon_number "25";
chr2	StringTie	exon	160028850	160028963	1000	-	.	gene_id "MSTRG.103724"; transcript_id "MSTRG.103724.220"; exon_number "26";
chr2	StringTie	exon	160032959	160033132	1000	-	.	gene_id "MSTRG.103724"; transcript_id "MSTRG.103724.220"; exon_number "27";
chr2	StringTie	exon	160042025	160042142	1000	-	.	gene_id "MSTRG.103724"; transcript_id "MSTRG.103724.220"; exon_number "28";
chr2	StringTie	exon	160044774	160045157	1000	-	.	gene_id "MSTRG.103724"; transcript_id "MSTRG.103724.220"; exon_number "29";
chr2	StringTie	exon	160062295	160062701	1000	-	.	gene_id "MSTRG.103724"; transcript_id "MSTRG.103724.220"; exon_number "30";
chr2	StringTie	transcript	159926562	160062674	1000	-	.	gene_id "MSTRG.103724"; transcript_id "MSTRG.103724.221";
chr2	StringTie	exon	159926562	159932298	1000	-	.	gene_id "MSTRG.103724"; transcript_id "MSTRG.103724.221"; exon_number "1";
chr2	StringTie	exon	159940378	159940567	1000	-	.	gene_id "MSTRG.103724"; transcript_id "MSTRG.103724.221"; exon_number "2";
chr2	StringTie	exon	159941746	159941992	1000	-	.	gene_id "MSTRG.103724"; transcript_id "MSTRG.103724.221"; exon_number "3";
chr2	StringTie	exon	159942127	159942159	1000	-	.	gene_id "MSTRG.103724"; transcript_id "MSTRG.103724.221"; exon_number "4";
chr2	StringTie	exon	159943649	159946917	1000	-	.	gene_id "MSTRG.103724"; transcript_id "MSTRG.103724.221"; exon_number "5";
chr2	StringTie	exon	159947419	159947559	1000	-	.	gene_id "MSTRG.103724"; transcript_id "MSTRG.103724.221"; exon_number "6";
chr2	StringTie	exon	159949608	159949776	1000	-	.	gene_id "MSTRG.103724"; transcript_id "MSTRG.103724.221"; exon_number "7";
chr2	StringTie	exon	159951336	159951578	1000	-	.	gene_id "MSTRG.103724"; transcript_id "MSTRG.103724.221"; exon_number "8";
chr2	StringTie	exon	159955199	159955346	1000	-	.	gene_id "MSTRG.103724"; transcript_id "MSTRG.103724.221"; exon_number "9";
chr2	StringTie	exon	159955698	159955828	1000	-	.	gene_id "MSTRG.103724"; transcript_id "MSTRG.103724.221"; exon_number "10";
chr2	StringTie	exon	159956510	159956627	1000	-	.	gene_id "MSTRG.103724"; transcript_id "MSTRG.103724.221"; exon_number "11";
chr2	StringTie	exon	159967539	159967678	1000	-	.	gene_id "MSTRG.103724"; transcript_id "MSTRG.103724.221"; exon_number "12";
chr2	StringTie	exon	159969256	159969359	1000	-	.	gene_id "MSTRG.103724"; transcript_id "MSTRG.103724.221"; exon_number "13";
chr2	StringTie	exon	159970148	159970212	1000	-	.	gene_id "MSTRG.103724"; transcript_id "MSTRG.103724.221"; exon_number "14";
chr2	StringTie	exon	159976068	159976225	1000	-	.	gene_id "MSTRG.103724"; transcript_id "MSTRG.103724.221"; exon_number "15";
chr2	StringTie	exon	159976685	159976720	1000	-	.	gene_id "MSTRG.103724"; transcript_id "MSTRG.103724.221"; exon_number "16";
chr2	StringTie	exon	159977284	159977416	1000	-	.	gene_id "MSTRG.103724"; transcript_id "MSTRG.103724.221"; exon_number "17";
chr2	StringTie	exon	159979830	159979914	1000	-	.	gene_id "MSTRG.103724"; transcript_id "MSTRG.103724.221"; exon_number "18";
chr2	StringTie	exon	159983928	159984073	1000	-	.	gene_id "MSTRG.103724"; transcript_id "MSTRG.103724.221"; exon_number "19";
chr2	StringTie	exon	159987156	159987358	1000	-	.	gene_id "MSTRG.103724"; transcript_id "MSTRG.103724.221"; exon_number "20";
chr2	StringTie	exon	160005652	160005821	1000	-	.	gene_id "MSTRG.103724"; transcript_id "MSTRG.103724.221"; exon_number "21";
chr2	StringTie	exon	160013263	160013375	1000	-	.	gene_id "MSTRG.103724"; transcript_id "MSTRG.103724.221"; exon_number "22";
chr2	StringTie	exon	160016614	160016712	1000	-	.	gene_id "MSTRG.103724"; transcript_id "MSTRG.103724.221"; exon_number "23";
chr2	StringTie	exon	160020106	160020263	1000	-	.	gene_id "MSTRG.103724"; transcript_id "MSTRG.103724.221"; exon_number "24";
chr2	StringTie	exon	160022665	160022859	1000	-	.	gene_id "MSTRG.103724"; transcript_id "MSTRG.103724.221"; exon_number "25";
chr2	StringTie	exon	160028218	160028361	1000	-	.	gene_id "MSTRG.103724"; transcript_id "MSTRG.103724.221"; exon_number "26";
chr2	StringTie	exon	160028850	160028963	1000	-	.	gene_id "MSTRG.103724"; transcript_id "MSTRG.103724.221"; exon_number "27";
chr2	StringTie	exon	160032959	160033132	1000	-	.	gene_id "MSTRG.103724"; transcript_id "MSTRG.103724.221"; exon_number "28";
chr2	StringTie	exon	160042025	160042198	1000	-	.	gene_id "MSTRG.103724"; transcript_id "MSTRG.103724.221"; exon_number "29";
chr2	StringTie	exon	160044774	160045157	1000	-	.	gene_id "MSTRG.103724"; transcript_id "MSTRG.103724.221"; exon_number "30";
chr2	StringTie	exon	160062295	160062674	1000	-	.	gene_id "MSTRG.103724"; transcript_id "MSTRG.103724.221"; exon_number "31";
chr2	StringTie	transcript	159926717	160062874	1000	-	.	gene_id "MSTRG.103724"; transcript_id "MSTRG.103724.222";
chr2	StringTie	exon	159926717	159932298	1000	-	.	gene_id "MSTRG.103724"; transcript_id "MSTRG.103724.222"; exon_number "1";
chr2	StringTie	exon	159941746	159941992	1000	-	.	gene_id "MSTRG.103724"; transcript_id "MSTRG.103724.222"; exon_number "2";
chr2	StringTie	exon	159942127	159942159	1000	-	.	gene_id "MSTRG.103724"; transcript_id "MSTRG.103724.222"; exon_number "3";
chr2	StringTie	exon	159944906	159945082	1000	-	.	gene_id "MSTRG.103724"; transcript_id "MSTRG.103724.222"; exon_number "4";
chr2	StringTie	exon	159946807	159946917	1000	-	.	gene_id "MSTRG.103724"; transcript_id "MSTRG.103724.222"; exon_number "5";
chr2	StringTie	exon	159947419	159947559	1000	-	.	gene_id "MSTRG.103724"; transcript_id "MSTRG.103724.222"; exon_number "6";
chr2	StringTie	exon	159949608	159949776	1000	-	.	gene_id "MSTRG.103724"; transcript_id "MSTRG.103724.222"; exon_number "7";
chr2	StringTie	exon	159951340	159951578	1000	-	.	gene_id "MSTRG.103724"; transcript_id "MSTRG.103724.222"; exon_number "8";
chr2	StringTie	exon	159955199	159955346	1000	-	.	gene_id "MSTRG.103724"; transcript_id "MSTRG.103724.222"; exon_number "9";
chr2	StringTie	exon	159955698	159955828	1000	-	.	gene_id "MSTRG.103724"; transcript_id "MSTRG.103724.222"; exon_number "10";
chr2	StringTie	exon	159956510	159956627	1000	-	.	gene_id "MSTRG.103724"; transcript_id "MSTRG.103724.222"; exon_number "11";
chr2	StringTie	exon	159956828	159956971	1000	-	.	gene_id "MSTRG.103724"; transcript_id "MSTRG.103724.222"; exon_number "12";
chr2	StringTie	exon	159967539	159967678	1000	-	.	gene_id "MSTRG.103724"; transcript_id "MSTRG.103724.222"; exon_number "13";
chr2	StringTie	exon	159969256	159969359	1000	-	.	gene_id "MSTRG.103724"; transcript_id "MSTRG.103724.222"; exon_number "14";
chr2	StringTie	exon	159970148	159970212	1000	-	.	gene_id "MSTRG.103724"; transcript_id "MSTRG.103724.222"; exon_number "15";
chr2	StringTie	exon	159976068	159976225	1000	-	.	gene_id "MSTRG.103724"; transcript_id "MSTRG.103724.222"; exon_number "16";
chr2	StringTie	exon	159976685	159976720	1000	-	.	gene_id "MSTRG.103724"; transcript_id "MSTRG.103724.222"; exon_number "17";
chr2	StringTie	exon	159977284	159977416	1000	-	.	gene_id "MSTRG.103724"; transcript_id "MSTRG.103724.222"; exon_number "18";
chr2	StringTie	exon	159979830	159979914	1000	-	.	gene_id "MSTRG.103724"; transcript_id "MSTRG.103724.222"; exon_number "19";
chr2	StringTie	exon	159983928	159984073	1000	-	.	gene_id "MSTRG.103724"; transcript_id "MSTRG.103724.222"; exon_number "20";
chr2	StringTie	exon	159987156	159987358	1000	-	.	gene_id "MSTRG.103724"; transcript_id "MSTRG.103724.222"; exon_number "21";
chr2	StringTie	exon	160004696	160005821	1000	-	.	gene_id "MSTRG.103724"; transcript_id "MSTRG.103724.222"; exon_number "22";
chr2	StringTie	exon	160013263	160013375	1000	-	.	gene_id "MSTRG.103724"; transcript_id "MSTRG.103724.222"; exon_number "23";
chr2	StringTie	exon	160016614	160016712	1000	-	.	gene_id "MSTRG.103724"; transcript_id "MSTRG.103724.222"; exon_number "24";
chr2	StringTie	exon	160020106	160020263	1000	-	.	gene_id "MSTRG.103724"; transcript_id "MSTRG.103724.222"; exon_number "25";
chr2	StringTie	exon	160022665	160022859	1000	-	.	gene_id "MSTRG.103724"; transcript_id "MSTRG.103724.222"; exon_number "26";
chr2	StringTie	exon	160028218	160028361	1000	-	.	gene_id "MSTRG.103724"; transcript_id "MSTRG.103724.222"; exon_number "27";
chr2	StringTie	exon	160028850	160028963	1000	-	.	gene_id "MSTRG.103724"; transcript_id "MSTRG.103724.222"; exon_number "28";
chr2	StringTie	exon	160032959	160033132	1000	-	.	gene_id "MSTRG.103724"; transcript_id "MSTRG.103724.222"; exon_number "29";
chr2	StringTie	exon	160042025	160042198	1000	-	.	gene_id "MSTRG.103724"; transcript_id "MSTRG.103724.222"; exon_number "30";
chr2	StringTie	exon	160044774	160045157	1000	-	.	gene_id "MSTRG.103724"; transcript_id "MSTRG.103724.222"; exon_number "31";
chr2	StringTie	exon	160062295	160062874	1000	-	.	gene_id "MSTRG.103724"; transcript_id "MSTRG.103724.222"; exon_number "32";
chr2	StringTie	transcript	159926717	160062874	1000	-	.	gene_id "MSTRG.103724"; transcript_id "MSTRG.103724.223";
chr2	StringTie	exon	159926717	159932652	1000	-	.	gene_id "MSTRG.103724"; transcript_id "MSTRG.103724.223"; exon_number "1";
chr2	StringTie	exon	159941746	159941992	1000	-	.	gene_id "MSTRG.103724"; transcript_id "MSTRG.103724.223"; exon_number "2";
chr2	StringTie	exon	159942127	159942159	1000	-	.	gene_id "MSTRG.103724"; transcript_id "MSTRG.103724.223"; exon_number "3";
chr2	StringTie	exon	159944906	159945082	1000	-	.	gene_id "MSTRG.103724"; transcript_id "MSTRG.103724.223"; exon_number "4";
chr2	StringTie	exon	159946801	159946917	1000	-	.	gene_id "MSTRG.103724"; transcript_id "MSTRG.103724.223"; exon_number "5";
chr2	StringTie	exon	159947419	159947559	1000	-	.	gene_id "MSTRG.103724"; transcript_id "MSTRG.103724.223"; exon_number "6";
chr2	StringTie	exon	159949608	159949718	1000	-	.	gene_id "MSTRG.103724"; transcript_id "MSTRG.103724.223"; exon_number "7";
chr2	StringTie	exon	159951336	159951578	1000	-	.	gene_id "MSTRG.103724"; transcript_id "MSTRG.103724.223"; exon_number "8";
chr2	StringTie	exon	159955199	159955346	1000	-	.	gene_id "MSTRG.103724"; transcript_id "MSTRG.103724.223"; exon_number "9";
chr2	StringTie	exon	159955698	159955828	1000	-	.	gene_id "MSTRG.103724"; transcript_id "MSTRG.103724.223"; exon_number "10";
chr2	StringTie	exon	159956510	159956627	1000	-	.	gene_id "MSTRG.103724"; transcript_id "MSTRG.103724.223"; exon_number "11";
chr2	StringTie	exon	159956828	159956971	1000	-	.	gene_id "MSTRG.103724"; transcript_id "MSTRG.103724.223"; exon_number "12";
chr2	StringTie	exon	159967539	159967678	1000	-	.	gene_id "MSTRG.103724"; transcript_id "MSTRG.103724.223"; exon_number "13";
chr2	StringTie	exon	159969256	159969359	1000	-	.	gene_id "MSTRG.103724"; transcript_id "MSTRG.103724.223"; exon_number "14";
chr2	StringTie	exon	159970148	159970212	1000	-	.	gene_id "MSTRG.103724"; transcript_id "MSTRG.103724.223"; exon_number "15";
chr2	StringTie	exon	159976068	159976225	1000	-	.	gene_id "MSTRG.103724"; transcript_id "MSTRG.103724.223"; exon_number "16";
chr2	StringTie	exon	159976685	159976720	1000	-	.	gene_id "MSTRG.103724"; transcript_id "MSTRG.103724.223"; exon_number "17";
chr2	StringTie	exon	159977284	159977416	1000	-	.	gene_id "MSTRG.103724"; transcript_id "MSTRG.103724.223"; exon_number "18";
chr2	StringTie	exon	159979830	159979914	1000	-	.	gene_id "MSTRG.103724"; transcript_id "MSTRG.103724.223"; exon_number "19";
chr2	StringTie	exon	159983928	159984073	1000	-	.	gene_id "MSTRG.103724"; transcript_id "MSTRG.103724.223"; exon_number "20";
chr2	StringTie	exon	159987156	159987358	1000	-	.	gene_id "MSTRG.103724"; transcript_id "MSTRG.103724.223"; exon_number "21";
chr2	StringTie	exon	160004696	160005821	1000	-	.	gene_id "MSTRG.103724"; transcript_id "MSTRG.103724.223"; exon_number "22";
chr2	StringTie	exon	160013263	160013375	1000	-	.	gene_id "MSTRG.103724"; transcript_id "MSTRG.103724.223"; exon_number "23";
chr2	StringTie	exon	160016614	160016712	1000	-	.	gene_id "MSTRG.103724"; transcript_id "MSTRG.103724.223"; exon_number "24";
chr2	StringTie	exon	160020106	160020263	1000	-	.	gene_id "MSTRG.103724"; transcript_id "MSTRG.103724.223"; exon_number "25";
chr2	StringTie	exon	160022665	160022859	1000	-	.	gene_id "MSTRG.103724"; transcript_id "MSTRG.103724.223"; exon_number "26";
chr2	StringTie	exon	160028218	160028361	1000	-	.	gene_id "MSTRG.103724"; transcript_id "MSTRG.103724.223"; exon_number "27";
chr2	StringTie	exon	160028850	160028963	1000	-	.	gene_id "MSTRG.103724"; transcript_id "MSTRG.103724.223"; exon_number "28";
chr2	StringTie	exon	160032959	160033132	1000	-	.	gene_id "MSTRG.103724"; transcript_id "MSTRG.103724.223"; exon_number "29";
chr2	StringTie	exon	160042025	160042198	1000	-	.	gene_id "MSTRG.103724"; transcript_id "MSTRG.103724.223"; exon_number "30";
chr2	StringTie	exon	160044774	160045157	1000	-	.	gene_id "MSTRG.103724"; transcript_id "MSTRG.103724.223"; exon_number "31";
chr2	StringTie	exon	160062295	160062874	1000	-	.	gene_id "MSTRG.103724"; transcript_id "MSTRG.103724.223"; exon_number "32";
chr2	StringTie	transcript	159926802	160059772	1000	-	.	gene_id "MSTRG.103724"; transcript_id "MSTRG.103724.224";
chr2	StringTie	exon	159926802	159940567	1000	-	.	gene_id "MSTRG.103724"; transcript_id "MSTRG.103724.224"; exon_number "1";
chr2	StringTie	exon	159941746	159941992	1000	-	.	gene_id "MSTRG.103724"; transcript_id "MSTRG.103724.224"; exon_number "2";
chr2	StringTie	exon	159942127	159942159	1000	-	.	gene_id "MSTRG.103724"; transcript_id "MSTRG.103724.224"; exon_number "3";
chr2	StringTie	exon	159944906	159945082	1000	-	.	gene_id "MSTRG.103724"; transcript_id "MSTRG.103724.224"; exon_number "4";
chr2	StringTie	exon	159946807	159946917	1000	-	.	gene_id "MSTRG.103724"; transcript_id "MSTRG.103724.224"; exon_number "5";
chr2	StringTie	exon	159947419	159947559	1000	-	.	gene_id "MSTRG.103724"; transcript_id "MSTRG.103724.224"; exon_number "6";
chr2	StringTie	exon	159949608	159949776	1000	-	.	gene_id "MSTRG.103724"; transcript_id "MSTRG.103724.224"; exon_number "7";
chr2	StringTie	exon	159951340	159951578	1000	-	.	gene_id "MSTRG.103724"; transcript_id "MSTRG.103724.224"; exon_number "8";
chr2	StringTie	exon	159955199	159955346	1000	-	.	gene_id "MSTRG.103724"; transcript_id "MSTRG.103724.224"; exon_number "9";
chr2	StringTie	exon	159955698	159955828	1000	-	.	gene_id "MSTRG.103724"; transcript_id "MSTRG.103724.224"; exon_number "10";
chr2	StringTie	exon	159956510	159956627	1000	-	.	gene_id "MSTRG.103724"; transcript_id "MSTRG.103724.224"; exon_number "11";
chr2	StringTie	exon	159967539	159967678	1000	-	.	gene_id "MSTRG.103724"; transcript_id "MSTRG.103724.224"; exon_number "12";
chr2	StringTie	exon	159969256	159969359	1000	-	.	gene_id "MSTRG.103724"; transcript_id "MSTRG.103724.224"; exon_number "13";
chr2	StringTie	exon	159970148	159970212	1000	-	.	gene_id "MSTRG.103724"; transcript_id "MSTRG.103724.224"; exon_number "14";
chr2	StringTie	exon	159976068	159976225	1000	-	.	gene_id "MSTRG.103724"; transcript_id "MSTRG.103724.224"; exon_number "15";
chr2	StringTie	exon	159976685	159976720	1000	-	.	gene_id "MSTRG.103724"; transcript_id "MSTRG.103724.224"; exon_number "16";
chr2	StringTie	exon	159977284	159977416	1000	-	.	gene_id "MSTRG.103724"; transcript_id "MSTRG.103724.224"; exon_number "17";
chr2	StringTie	exon	159979830	159979914	1000	-	.	gene_id "MSTRG.103724"; transcript_id "MSTRG.103724.224"; exon_number "18";
chr2	StringTie	exon	159983928	159984073	1000	-	.	gene_id "MSTRG.103724"; transcript_id "MSTRG.103724.224"; exon_number "19";
chr2	StringTie	exon	159987156	159987358	1000	-	.	gene_id "MSTRG.103724"; transcript_id "MSTRG.103724.224"; exon_number "20";
chr2	StringTie	exon	160004696	160005821	1000	-	.	gene_id "MSTRG.103724"; transcript_id "MSTRG.103724.224"; exon_number "21";
chr2	StringTie	exon	160013263	160013375	1000	-	.	gene_id "MSTRG.103724"; transcript_id "MSTRG.103724.224"; exon_number "22";
chr2	StringTie	exon	160016614	160016712	1000	-	.	gene_id "MSTRG.103724"; transcript_id "MSTRG.103724.224"; exon_number "23";
chr2	StringTie	exon	160020106	160020263	1000	-	.	gene_id "MSTRG.103724"; transcript_id "MSTRG.103724.224"; exon_number "24";
chr2	StringTie	exon	160022665	160022859	1000	-	.	gene_id "MSTRG.103724"; transcript_id "MSTRG.103724.224"; exon_number "25";
chr2	StringTie	exon	160028218	160028361	1000	-	.	gene_id "MSTRG.103724"; transcript_id "MSTRG.103724.224"; exon_number "26";
chr2	StringTie	exon	160028850	160028963	1000	-	.	gene_id "MSTRG.103724"; transcript_id "MSTRG.103724.224"; exon_number "27";
chr2	StringTie	exon	160032959	160033132	1000	-	.	gene_id "MSTRG.103724"; transcript_id "MSTRG.103724.224"; exon_number "28";
chr2	StringTie	exon	160042025	160042198	1000	-	.	gene_id "MSTRG.103724"; transcript_id "MSTRG.103724.224"; exon_number "29";
chr2	StringTie	exon	160044774	160045157	1000	-	.	gene_id "MSTRG.103724"; transcript_id "MSTRG.103724.224"; exon_number "30";
chr2	StringTie	exon	160059718	160059772	1000	-	.	gene_id "MSTRG.103724"; transcript_id "MSTRG.103724.224"; exon_number "31";
chr2	StringTie	transcript	159926841	160062649	1000	-	.	gene_id "MSTRG.103724"; transcript_id "MSTRG.103724.225";
chr2	StringTie	exon	159926841	159932298	1000	-	.	gene_id "MSTRG.103724"; transcript_id "MSTRG.103724.225"; exon_number "1";
chr2	StringTie	exon	159941746	159941992	1000	-	.	gene_id "MSTRG.103724"; transcript_id "MSTRG.103724.225"; exon_number "2";
chr2	StringTie	exon	159942127	159942159	1000	-	.	gene_id "MSTRG.103724"; transcript_id "MSTRG.103724.225"; exon_number "3";
chr2	StringTie	exon	159944906	159945082	1000	-	.	gene_id "MSTRG.103724"; transcript_id "MSTRG.103724.225"; exon_number "4";
chr2	StringTie	exon	159946807	159946917	1000	-	.	gene_id "MSTRG.103724"; transcript_id "MSTRG.103724.225"; exon_number "5";
chr2	StringTie	exon	159947419	159947559	1000	-	.	gene_id "MSTRG.103724"; transcript_id "MSTRG.103724.225"; exon_number "6";
chr2	StringTie	exon	159949608	159949718	1000	-	.	gene_id "MSTRG.103724"; transcript_id "MSTRG.103724.225"; exon_number "7";
chr2	StringTie	exon	159951340	159951578	1000	-	.	gene_id "MSTRG.103724"; transcript_id "MSTRG.103724.225"; exon_number "8";
chr2	StringTie	exon	159955199	159955346	1000	-	.	gene_id "MSTRG.103724"; transcript_id "MSTRG.103724.225"; exon_number "9";
chr2	StringTie	exon	159955698	159955828	1000	-	.	gene_id "MSTRG.103724"; transcript_id "MSTRG.103724.225"; exon_number "10";
chr2	StringTie	exon	159956510	159956627	1000	-	.	gene_id "MSTRG.103724"; transcript_id "MSTRG.103724.225"; exon_number "11";
chr2	StringTie	exon	159967539	159967678	1000	-	.	gene_id "MSTRG.103724"; transcript_id "MSTRG.103724.225"; exon_number "12";
chr2	StringTie	exon	159969256	159969359	1000	-	.	gene_id "MSTRG.103724"; transcript_id "MSTRG.103724.225"; exon_number "13";
chr2	StringTie	exon	159970148	159970212	1000	-	.	gene_id "MSTRG.103724"; transcript_id "MSTRG.103724.225"; exon_number "14";
chr2	StringTie	exon	159976068	159976225	1000	-	.	gene_id "MSTRG.103724"; transcript_id "MSTRG.103724.225"; exon_number "15";
chr2	StringTie	exon	159976685	159976720	1000	-	.	gene_id "MSTRG.103724"; transcript_id "MSTRG.103724.225"; exon_number "16";
chr2	StringTie	exon	159977284	159977397	1000	-	.	gene_id "MSTRG.103724"; transcript_id "MSTRG.103724.225"; exon_number "17";
chr2	StringTie	exon	159979830	159979914	1000	-	.	gene_id "MSTRG.103724"; transcript_id "MSTRG.103724.225"; exon_number "18";
chr2	StringTie	exon	159983928	159984073	1000	-	.	gene_id "MSTRG.103724"; transcript_id "MSTRG.103724.225"; exon_number "19";
chr2	StringTie	exon	159987156	159987358	1000	-	.	gene_id "MSTRG.103724"; transcript_id "MSTRG.103724.225"; exon_number "20";
chr2	StringTie	exon	160005652	160005821	1000	-	.	gene_id "MSTRG.103724"; transcript_id "MSTRG.103724.225"; exon_number "21";
chr2	StringTie	exon	160013263	160013375	1000	-	.	gene_id "MSTRG.103724"; transcript_id "MSTRG.103724.225"; exon_number "22";
chr2	StringTie	exon	160016614	160016712	1000	-	.	gene_id "MSTRG.103724"; transcript_id "MSTRG.103724.225"; exon_number "23";
chr2	StringTie	exon	160020106	160020263	1000	-	.	gene_id "MSTRG.103724"; transcript_id "MSTRG.103724.225"; exon_number "24";
chr2	StringTie	exon	160022665	160022859	1000	-	.	gene_id "MSTRG.103724"; transcript_id "MSTRG.103724.225"; exon_number "25";
chr2	StringTie	exon	160028218	160028361	1000	-	.	gene_id "MSTRG.103724"; transcript_id "MSTRG.103724.225"; exon_number "26";
chr2	StringTie	exon	160028850	160028963	1000	-	.	gene_id "MSTRG.103724"; transcript_id "MSTRG.103724.225"; exon_number "27";
chr2	StringTie	exon	160032959	160033132	1000	-	.	gene_id "MSTRG.103724"; transcript_id "MSTRG.103724.225"; exon_number "28";
chr2	StringTie	exon	160042025	160042198	1000	-	.	gene_id "MSTRG.103724"; transcript_id "MSTRG.103724.225"; exon_number "29";
chr2	StringTie	exon	160044774	160045157	1000	-	.	gene_id "MSTRG.103724"; transcript_id "MSTRG.103724.225"; exon_number "30";
chr2	StringTie	exon	160062295	160062649	1000	-	.	gene_id "MSTRG.103724"; transcript_id "MSTRG.103724.225"; exon_number "31";
chr2	StringTie	transcript	159927034	160062798	1000	-	.	gene_id "MSTRG.103724"; transcript_id "MSTRG.103724.226";
chr2	StringTie	exon	159927034	159932298	1000	-	.	gene_id "MSTRG.103724"; transcript_id "MSTRG.103724.226"; exon_number "1";
chr2	StringTie	exon	159941746	159941992	1000	-	.	gene_id "MSTRG.103724"; transcript_id "MSTRG.103724.226"; exon_number "2";
chr2	StringTie	exon	159942127	159942159	1000	-	.	gene_id "MSTRG.103724"; transcript_id "MSTRG.103724.226"; exon_number "3";
chr2	StringTie	exon	159944906	159945082	1000	-	.	gene_id "MSTRG.103724"; transcript_id "MSTRG.103724.226"; exon_number "4";
chr2	StringTie	exon	159946801	159946917	1000	-	.	gene_id "MSTRG.103724"; transcript_id "MSTRG.103724.226"; exon_number "5";
chr2	StringTie	exon	159947419	159947559	1000	-	.	gene_id "MSTRG.103724"; transcript_id "MSTRG.103724.226"; exon_number "6";
chr2	StringTie	exon	159949608	159949776	1000	-	.	gene_id "MSTRG.103724"; transcript_id "MSTRG.103724.226"; exon_number "7";
chr2	StringTie	exon	159951340	159951578	1000	-	.	gene_id "MSTRG.103724"; transcript_id "MSTRG.103724.226"; exon_number "8";
chr2	StringTie	exon	159955199	159955346	1000	-	.	gene_id "MSTRG.103724"; transcript_id "MSTRG.103724.226"; exon_number "9";
chr2	StringTie	exon	159955698	159955828	1000	-	.	gene_id "MSTRG.103724"; transcript_id "MSTRG.103724.226"; exon_number "10";
chr2	StringTie	exon	159956510	159956627	1000	-	.	gene_id "MSTRG.103724"; transcript_id "MSTRG.103724.226"; exon_number "11";
chr2	StringTie	exon	159967539	159967678	1000	-	.	gene_id "MSTRG.103724"; transcript_id "MSTRG.103724.226"; exon_number "12";
chr2	StringTie	exon	159969256	159969359	1000	-	.	gene_id "MSTRG.103724"; transcript_id "MSTRG.103724.226"; exon_number "13";
chr2	StringTie	exon	159970148	159970212	1000	-	.	gene_id "MSTRG.103724"; transcript_id "MSTRG.103724.226"; exon_number "14";
chr2	StringTie	exon	159976068	159976225	1000	-	.	gene_id "MSTRG.103724"; transcript_id "MSTRG.103724.226"; exon_number "15";
chr2	StringTie	exon	159976685	159976720	1000	-	.	gene_id "MSTRG.103724"; transcript_id "MSTRG.103724.226"; exon_number "16";
chr2	StringTie	exon	159977284	159977397	1000	-	.	gene_id "MSTRG.103724"; transcript_id "MSTRG.103724.226"; exon_number "17";
chr2	StringTie	exon	159979830	159979914	1000	-	.	gene_id "MSTRG.103724"; transcript_id "MSTRG.103724.226"; exon_number "18";
chr2	StringTie	exon	159983928	159984073	1000	-	.	gene_id "MSTRG.103724"; transcript_id "MSTRG.103724.226"; exon_number "19";
chr2	StringTie	exon	159987156	159987358	1000	-	.	gene_id "MSTRG.103724"; transcript_id "MSTRG.103724.226"; exon_number "20";
chr2	StringTie	exon	160004696	160004866	1000	-	.	gene_id "MSTRG.103724"; transcript_id "MSTRG.103724.226"; exon_number "21";
chr2	StringTie	exon	160005652	160005821	1000	-	.	gene_id "MSTRG.103724"; transcript_id "MSTRG.103724.226"; exon_number "22";
chr2	StringTie	exon	160013263	160013375	1000	-	.	gene_id "MSTRG.103724"; transcript_id "MSTRG.103724.226"; exon_number "23";
chr2	StringTie	exon	160016614	160016712	1000	-	.	gene_id "MSTRG.103724"; transcript_id "MSTRG.103724.226"; exon_number "24";
chr2	StringTie	exon	160020106	160020263	1000	-	.	gene_id "MSTRG.103724"; transcript_id "MSTRG.103724.226"; exon_number "25";
chr2	StringTie	exon	160022665	160022859	1000	-	.	gene_id "MSTRG.103724"; transcript_id "MSTRG.103724.226"; exon_number "26";
chr2	StringTie	exon	160028218	160028361	1000	-	.	gene_id "MSTRG.103724"; transcript_id "MSTRG.103724.226"; exon_number "27";
chr2	StringTie	exon	160028850	160028963	1000	-	.	gene_id "MSTRG.103724"; transcript_id "MSTRG.103724.226"; exon_number "28";
chr2	StringTie	exon	160032959	160033132	1000	-	.	gene_id "MSTRG.103724"; transcript_id "MSTRG.103724.226"; exon_number "29";
chr2	StringTie	exon	160042025	160042198	1000	-	.	gene_id "MSTRG.103724"; transcript_id "MSTRG.103724.226"; exon_number "30";
chr2	StringTie	exon	160044774	160045157	1000	-	.	gene_id "MSTRG.103724"; transcript_id "MSTRG.103724.226"; exon_number "31";
chr2	StringTie	exon	160062295	160062798	1000	-	.	gene_id "MSTRG.103724"; transcript_id "MSTRG.103724.226"; exon_number "32";
chr2	StringTie	transcript	159927034	160062798	1000	-	.	gene_id "MSTRG.103724"; transcript_id "MSTRG.103724.227";
chr2	StringTie	exon	159927034	159932652	1000	-	.	gene_id "MSTRG.103724"; transcript_id "MSTRG.103724.227"; exon_number "1";
chr2	StringTie	exon	159941746	159941992	1000	-	.	gene_id "MSTRG.103724"; transcript_id "MSTRG.103724.227"; exon_number "2";
chr2	StringTie	exon	159942127	159942159	1000	-	.	gene_id "MSTRG.103724"; transcript_id "MSTRG.103724.227"; exon_number "3";
chr2	StringTie	exon	159944906	159945082	1000	-	.	gene_id "MSTRG.103724"; transcript_id "MSTRG.103724.227"; exon_number "4";
chr2	StringTie	exon	159946807	159946917	1000	-	.	gene_id "MSTRG.103724"; transcript_id "MSTRG.103724.227"; exon_number "5";
chr2	StringTie	exon	159947419	159947559	1000	-	.	gene_id "MSTRG.103724"; transcript_id "MSTRG.103724.227"; exon_number "6";
chr2	StringTie	exon	159949608	159949776	1000	-	.	gene_id "MSTRG.103724"; transcript_id "MSTRG.103724.227"; exon_number "7";
chr2	StringTie	exon	159951340	159951578	1000	-	.	gene_id "MSTRG.103724"; transcript_id "MSTRG.103724.227"; exon_number "8";
chr2	StringTie	exon	159955199	159955346	1000	-	.	gene_id "MSTRG.103724"; transcript_id "MSTRG.103724.227"; exon_number "9";
chr2	StringTie	exon	159955698	159955828	1000	-	.	gene_id "MSTRG.103724"; transcript_id "MSTRG.103724.227"; exon_number "10";
chr2	StringTie	exon	159956510	159956627	1000	-	.	gene_id "MSTRG.103724"; transcript_id "MSTRG.103724.227"; exon_number "11";
chr2	StringTie	exon	159967539	159967678	1000	-	.	gene_id "MSTRG.103724"; transcript_id "MSTRG.103724.227"; exon_number "12";
chr2	StringTie	exon	159969256	159969359	1000	-	.	gene_id "MSTRG.103724"; transcript_id "MSTRG.103724.227"; exon_number "13";
chr2	StringTie	exon	159970148	159970212	1000	-	.	gene_id "MSTRG.103724"; transcript_id "MSTRG.103724.227"; exon_number "14";
chr2	StringTie	exon	159976068	159976225	1000	-	.	gene_id "MSTRG.103724"; transcript_id "MSTRG.103724.227"; exon_number "15";
chr2	StringTie	exon	159976685	159976720	1000	-	.	gene_id "MSTRG.103724"; transcript_id "MSTRG.103724.227"; exon_number "16";
chr2	StringTie	exon	159977284	159977416	1000	-	.	gene_id "MSTRG.103724"; transcript_id "MSTRG.103724.227"; exon_number "17";
chr2	StringTie	exon	159979830	159979914	1000	-	.	gene_id "MSTRG.103724"; transcript_id "MSTRG.103724.227"; exon_number "18";
chr2	StringTie	exon	159983928	159984073	1000	-	.	gene_id "MSTRG.103724"; transcript_id "MSTRG.103724.227"; exon_number "19";
chr2	StringTie	exon	159987156	159987358	1000	-	.	gene_id "MSTRG.103724"; transcript_id "MSTRG.103724.227"; exon_number "20";
chr2	StringTie	exon	160004696	160004866	1000	-	.	gene_id "MSTRG.103724"; transcript_id "MSTRG.103724.227"; exon_number "21";
chr2	StringTie	exon	160005652	160005821	1000	-	.	gene_id "MSTRG.103724"; transcript_id "MSTRG.103724.227"; exon_number "22";
chr2	StringTie	exon	160013263	160013375	1000	-	.	gene_id "MSTRG.103724"; transcript_id "MSTRG.103724.227"; exon_number "23";
chr2	StringTie	exon	160016614	160016712	1000	-	.	gene_id "MSTRG.103724"; transcript_id "MSTRG.103724.227"; exon_number "24";
chr2	StringTie	exon	160020106	160020263	1000	-	.	gene_id "MSTRG.103724"; transcript_id "MSTRG.103724.227"; exon_number "25";
chr2	StringTie	exon	160022665	160022859	1000	-	.	gene_id "MSTRG.103724"; transcript_id "MSTRG.103724.227"; exon_number "26";
chr2	StringTie	exon	160028218	160028361	1000	-	.	gene_id "MSTRG.103724"; transcript_id "MSTRG.103724.227"; exon_number "27";
chr2	StringTie	exon	160028850	160028963	1000	-	.	gene_id "MSTRG.103724"; transcript_id "MSTRG.103724.227"; exon_number "28";
chr2	StringTie	exon	160032959	160033132	1000	-	.	gene_id "MSTRG.103724"; transcript_id "MSTRG.103724.227"; exon_number "29";
chr2	StringTie	exon	160042025	160042198	1000	-	.	gene_id "MSTRG.103724"; transcript_id "MSTRG.103724.227"; exon_number "30";
chr2	StringTie	exon	160044774	160045157	1000	-	.	gene_id "MSTRG.103724"; transcript_id "MSTRG.103724.227"; exon_number "31";
chr2	StringTie	exon	160062295	160062798	1000	-	.	gene_id "MSTRG.103724"; transcript_id "MSTRG.103724.227"; exon_number "32";
chr2	StringTie	transcript	159927037	159997238	1000	-	.	gene_id "MSTRG.103724"; transcript_id "MSTRG.103724.228";
chr2	StringTie	exon	159927037	159932298	1000	-	.	gene_id "MSTRG.103724"; transcript_id "MSTRG.103724.228"; exon_number "1";
chr2	StringTie	exon	159941746	159941992	1000	-	.	gene_id "MSTRG.103724"; transcript_id "MSTRG.103724.228"; exon_number "2";
chr2	StringTie	exon	159942127	159942159	1000	-	.	gene_id "MSTRG.103724"; transcript_id "MSTRG.103724.228"; exon_number "3";
chr2	StringTie	exon	159944906	159945082	1000	-	.	gene_id "MSTRG.103724"; transcript_id "MSTRG.103724.228"; exon_number "4";
chr2	StringTie	exon	159946807	159946917	1000	-	.	gene_id "MSTRG.103724"; transcript_id "MSTRG.103724.228"; exon_number "5";
chr2	StringTie	exon	159947419	159947559	1000	-	.	gene_id "MSTRG.103724"; transcript_id "MSTRG.103724.228"; exon_number "6";
chr2	StringTie	exon	159949608	159949776	1000	-	.	gene_id "MSTRG.103724"; transcript_id "MSTRG.103724.228"; exon_number "7";
chr2	StringTie	exon	159951336	159951578	1000	-	.	gene_id "MSTRG.103724"; transcript_id "MSTRG.103724.228"; exon_number "8";
chr2	StringTie	exon	159955199	159955346	1000	-	.	gene_id "MSTRG.103724"; transcript_id "MSTRG.103724.228"; exon_number "9";
chr2	StringTie	exon	159955698	159955828	1000	-	.	gene_id "MSTRG.103724"; transcript_id "MSTRG.103724.228"; exon_number "10";
chr2	StringTie	exon	159956510	159956627	1000	-	.	gene_id "MSTRG.103724"; transcript_id "MSTRG.103724.228"; exon_number "11";
chr2	StringTie	exon	159956828	159956971	1000	-	.	gene_id "MSTRG.103724"; transcript_id "MSTRG.103724.228"; exon_number "12";
chr2	StringTie	exon	159967539	159967678	1000	-	.	gene_id "MSTRG.103724"; transcript_id "MSTRG.103724.228"; exon_number "13";
chr2	StringTie	exon	159969256	159969359	1000	-	.	gene_id "MSTRG.103724"; transcript_id "MSTRG.103724.228"; exon_number "14";
chr2	StringTie	exon	159970148	159970212	1000	-	.	gene_id "MSTRG.103724"; transcript_id "MSTRG.103724.228"; exon_number "15";
chr2	StringTie	exon	159976068	159976225	1000	-	.	gene_id "MSTRG.103724"; transcript_id "MSTRG.103724.228"; exon_number "16";
chr2	StringTie	exon	159976685	159976720	1000	-	.	gene_id "MSTRG.103724"; transcript_id "MSTRG.103724.228"; exon_number "17";
chr2	StringTie	exon	159977284	159977397	1000	-	.	gene_id "MSTRG.103724"; transcript_id "MSTRG.103724.228"; exon_number "18";
chr2	StringTie	exon	159979830	159979914	1000	-	.	gene_id "MSTRG.103724"; transcript_id "MSTRG.103724.228"; exon_number "19";
chr2	StringTie	exon	159983928	159984073	1000	-	.	gene_id "MSTRG.103724"; transcript_id "MSTRG.103724.228"; exon_number "20";
chr2	StringTie	exon	159987156	159987358	1000	-	.	gene_id "MSTRG.103724"; transcript_id "MSTRG.103724.228"; exon_number "21";
chr2	StringTie	exon	159996108	159997238	1000	-	.	gene_id "MSTRG.103724"; transcript_id "MSTRG.103724.228"; exon_number "22";
chr2	StringTie	transcript	159927037	160062886	1000	-	.	gene_id "MSTRG.103724"; transcript_id "MSTRG.103724.229";
chr2	StringTie	exon	159927037	159932652	1000	-	.	gene_id "MSTRG.103724"; transcript_id "MSTRG.103724.229"; exon_number "1";
chr2	StringTie	exon	159941746	159941992	1000	-	.	gene_id "MSTRG.103724"; transcript_id "MSTRG.103724.229"; exon_number "2";
chr2	StringTie	exon	159942127	159942159	1000	-	.	gene_id "MSTRG.103724"; transcript_id "MSTRG.103724.229"; exon_number "3";
chr2	StringTie	exon	159944906	159945082	1000	-	.	gene_id "MSTRG.103724"; transcript_id "MSTRG.103724.229"; exon_number "4";
chr2	StringTie	exon	159946801	159946917	1000	-	.	gene_id "MSTRG.103724"; transcript_id "MSTRG.103724.229"; exon_number "5";
chr2	StringTie	exon	159947419	159947559	1000	-	.	gene_id "MSTRG.103724"; transcript_id "MSTRG.103724.229"; exon_number "6";
chr2	StringTie	exon	159949608	159949776	1000	-	.	gene_id "MSTRG.103724"; transcript_id "MSTRG.103724.229"; exon_number "7";
chr2	StringTie	exon	159951340	159951578	1000	-	.	gene_id "MSTRG.103724"; transcript_id "MSTRG.103724.229"; exon_number "8";
chr2	StringTie	exon	159955199	159955346	1000	-	.	gene_id "MSTRG.103724"; transcript_id "MSTRG.103724.229"; exon_number "9";
chr2	StringTie	exon	159955698	159955828	1000	-	.	gene_id "MSTRG.103724"; transcript_id "MSTRG.103724.229"; exon_number "10";
chr2	StringTie	exon	159956510	159956627	1000	-	.	gene_id "MSTRG.103724"; transcript_id "MSTRG.103724.229"; exon_number "11";
chr2	StringTie	exon	159956828	159956971	1000	-	.	gene_id "MSTRG.103724"; transcript_id "MSTRG.103724.229"; exon_number "12";
chr2	StringTie	exon	159967539	159967678	1000	-	.	gene_id "MSTRG.103724"; transcript_id "MSTRG.103724.229"; exon_number "13";
chr2	StringTie	exon	159969256	159969359	1000	-	.	gene_id "MSTRG.103724"; transcript_id "MSTRG.103724.229"; exon_number "14";
chr2	StringTie	exon	159970148	159970212	1000	-	.	gene_id "MSTRG.103724"; transcript_id "MSTRG.103724.229"; exon_number "15";
chr2	StringTie	exon	159976068	159976225	1000	-	.	gene_id "MSTRG.103724"; transcript_id "MSTRG.103724.229"; exon_number "16";
chr2	StringTie	exon	159976685	159976720	1000	-	.	gene_id "MSTRG.103724"; transcript_id "MSTRG.103724.229"; exon_number "17";
chr2	StringTie	exon	159977284	159977416	1000	-	.	gene_id "MSTRG.103724"; transcript_id "MSTRG.103724.229"; exon_number "18";
chr2	StringTie	exon	159979830	159979914	1000	-	.	gene_id "MSTRG.103724"; transcript_id "MSTRG.103724.229"; exon_number "19";
chr2	StringTie	exon	159983928	159984073	1000	-	.	gene_id "MSTRG.103724"; transcript_id "MSTRG.103724.229"; exon_number "20";
chr2	StringTie	exon	159987156	159987358	1000	-	.	gene_id "MSTRG.103724"; transcript_id "MSTRG.103724.229"; exon_number "21";
chr2	StringTie	exon	160005652	160005821	1000	-	.	gene_id "MSTRG.103724"; transcript_id "MSTRG.103724.229"; exon_number "22";
chr2	StringTie	exon	160013263	160013375	1000	-	.	gene_id "MSTRG.103724"; transcript_id "MSTRG.103724.229"; exon_number "23";
chr2	StringTie	exon	160016614	160016712	1000	-	.	gene_id "MSTRG.103724"; transcript_id "MSTRG.103724.229"; exon_number "24";
chr2	StringTie	exon	160020106	160020263	1000	-	.	gene_id "MSTRG.103724"; transcript_id "MSTRG.103724.229"; exon_number "25";
chr2	StringTie	exon	160022665	160022859	1000	-	.	gene_id "MSTRG.103724"; transcript_id "MSTRG.103724.229"; exon_number "26";
chr2	StringTie	exon	160028218	160028361	1000	-	.	gene_id "MSTRG.103724"; transcript_id "MSTRG.103724.229"; exon_number "27";
chr2	StringTie	exon	160028850	160028963	1000	-	.	gene_id "MSTRG.103724"; transcript_id "MSTRG.103724.229"; exon_number "28";
chr2	StringTie	exon	160033007	160033132	1000	-	.	gene_id "MSTRG.103724"; transcript_id "MSTRG.103724.229"; exon_number "29";
chr2	StringTie	exon	160042025	160042198	1000	-	.	gene_id "MSTRG.103724"; transcript_id "MSTRG.103724.229"; exon_number "30";
chr2	StringTie	exon	160044774	160045157	1000	-	.	gene_id "MSTRG.103724"; transcript_id "MSTRG.103724.229"; exon_number "31";
chr2	StringTie	exon	160062295	160062886	1000	-	.	gene_id "MSTRG.103724"; transcript_id "MSTRG.103724.229"; exon_number "32";
chr2	StringTie	transcript	159803031	159908859	1000	-	.	gene_id "MSTRG.103724"; transcript_id "MSTRG.103724.23";
chr2	StringTie	exon	159803031	159805222	1000	-	.	gene_id "MSTRG.103724"; transcript_id "MSTRG.103724.23"; exon_number "1";
chr2	StringTie	exon	159806973	159808152	1000	-	.	gene_id "MSTRG.103724"; transcript_id "MSTRG.103724.23"; exon_number "2";
chr2	StringTie	exon	159808449	159808571	1000	-	.	gene_id "MSTRG.103724"; transcript_id "MSTRG.103724.23"; exon_number "3";
chr2	StringTie	exon	159810526	159810675	1000	-	.	gene_id "MSTRG.103724"; transcript_id "MSTRG.103724.23"; exon_number "4";
chr2	StringTie	exon	159815405	159815573	1000	-	.	gene_id "MSTRG.103724"; transcript_id "MSTRG.103724.23"; exon_number "5";
chr2	StringTie	exon	159816806	159817032	1000	-	.	gene_id "MSTRG.103724"; transcript_id "MSTRG.103724.23"; exon_number "6";
chr2	StringTie	exon	159819726	159819920	1000	-	.	gene_id "MSTRG.103724"; transcript_id "MSTRG.103724.23"; exon_number "7";
chr2	StringTie	exon	159831670	159831786	1000	-	.	gene_id "MSTRG.103724"; transcript_id "MSTRG.103724.23"; exon_number "8";
chr2	StringTie	exon	159834044	159834211	1000	-	.	gene_id "MSTRG.103724"; transcript_id "MSTRG.103724.23"; exon_number "9";
chr2	StringTie	exon	159835480	159835645	1000	-	.	gene_id "MSTRG.103724"; transcript_id "MSTRG.103724.23"; exon_number "10";
chr2	StringTie	exon	159840729	159840955	1000	-	.	gene_id "MSTRG.103724"; transcript_id "MSTRG.103724.23"; exon_number "11";
chr2	StringTie	exon	159842245	159842374	1000	-	.	gene_id "MSTRG.103724"; transcript_id "MSTRG.103724.23"; exon_number "12";
chr2	StringTie	exon	159849980	159850140	1000	-	.	gene_id "MSTRG.103724"; transcript_id "MSTRG.103724.23"; exon_number "13";
chr2	StringTie	exon	159850362	159850467	1000	-	.	gene_id "MSTRG.103724"; transcript_id "MSTRG.103724.23"; exon_number "14";
chr2	StringTie	exon	159852201	159852340	1000	-	.	gene_id "MSTRG.103724"; transcript_id "MSTRG.103724.23"; exon_number "15";
chr2	StringTie	exon	159853273	159853352	1000	-	.	gene_id "MSTRG.103724"; transcript_id "MSTRG.103724.23"; exon_number "16";
chr2	StringTie	exon	159853630	159853697	1000	-	.	gene_id "MSTRG.103724"; transcript_id "MSTRG.103724.23"; exon_number "17";
chr2	StringTie	exon	159854360	159854535	1000	-	.	gene_id "MSTRG.103724"; transcript_id "MSTRG.103724.23"; exon_number "18";
chr2	StringTie	exon	159854904	159854939	1000	-	.	gene_id "MSTRG.103724"; transcript_id "MSTRG.103724.23"; exon_number "19";
chr2	StringTie	exon	159858362	159858476	1000	-	.	gene_id "MSTRG.103724"; transcript_id "MSTRG.103724.23"; exon_number "20";
chr2	StringTie	exon	159860821	159860889	1000	-	.	gene_id "MSTRG.103724"; transcript_id "MSTRG.103724.23"; exon_number "21";
chr2	StringTie	exon	159864839	159864920	1000	-	.	gene_id "MSTRG.103724"; transcript_id "MSTRG.103724.23"; exon_number "22";
chr2	StringTie	exon	159872451	159872593	1000	-	.	gene_id "MSTRG.103724"; transcript_id "MSTRG.103724.23"; exon_number "23";
chr2	StringTie	exon	159875444	159875643	1000	-	.	gene_id "MSTRG.103724"; transcript_id "MSTRG.103724.23"; exon_number "24";
chr2	StringTie	exon	159878324	159878493	1000	-	.	gene_id "MSTRG.103724"; transcript_id "MSTRG.103724.23"; exon_number "25";
chr2	StringTie	exon	159878633	159878721	1000	-	.	gene_id "MSTRG.103724"; transcript_id "MSTRG.103724.23"; exon_number "26";
chr2	StringTie	exon	159879259	159879369	1000	-	.	gene_id "MSTRG.103724"; transcript_id "MSTRG.103724.23"; exon_number "27";
chr2	StringTie	exon	159881083	159881240	1000	-	.	gene_id "MSTRG.103724"; transcript_id "MSTRG.103724.23"; exon_number "28";
chr2	StringTie	exon	159882124	159882315	1000	-	.	gene_id "MSTRG.103724"; transcript_id "MSTRG.103724.23"; exon_number "29";
chr2	StringTie	exon	159885153	159885293	1000	-	.	gene_id "MSTRG.103724"; transcript_id "MSTRG.103724.23"; exon_number "30";
chr2	StringTie	exon	159886420	159886530	1000	-	.	gene_id "MSTRG.103724"; transcript_id "MSTRG.103724.23"; exon_number "31";
chr2	StringTie	exon	159890213	159890377	1000	-	.	gene_id "MSTRG.103724"; transcript_id "MSTRG.103724.23"; exon_number "32";
chr2	StringTie	exon	159893914	159894084	1000	-	.	gene_id "MSTRG.103724"; transcript_id "MSTRG.103724.23"; exon_number "33";
chr2	StringTie	exon	159898688	159899059	1000	-	.	gene_id "MSTRG.103724"; transcript_id "MSTRG.103724.23"; exon_number "34";
chr2	StringTie	exon	159904589	159908859	1000	-	.	gene_id "MSTRG.103724"; transcript_id "MSTRG.103724.23"; exon_number "35";
chr2	StringTie	transcript	159927078	160047702	1000	-	.	gene_id "MSTRG.103724"; transcript_id "MSTRG.103724.230";
chr2	StringTie	exon	159927078	159941992	1000	-	.	gene_id "MSTRG.103724"; transcript_id "MSTRG.103724.230"; exon_number "1";
chr2	StringTie	exon	159942127	159942159	1000	-	.	gene_id "MSTRG.103724"; transcript_id "MSTRG.103724.230"; exon_number "2";
chr2	StringTie	exon	159944906	159945082	1000	-	.	gene_id "MSTRG.103724"; transcript_id "MSTRG.103724.230"; exon_number "3";
chr2	StringTie	exon	159946807	159946917	1000	-	.	gene_id "MSTRG.103724"; transcript_id "MSTRG.103724.230"; exon_number "4";
chr2	StringTie	exon	159947419	159947559	1000	-	.	gene_id "MSTRG.103724"; transcript_id "MSTRG.103724.230"; exon_number "5";
chr2	StringTie	exon	159949608	159949776	1000	-	.	gene_id "MSTRG.103724"; transcript_id "MSTRG.103724.230"; exon_number "6";
chr2	StringTie	exon	159951340	159951578	1000	-	.	gene_id "MSTRG.103724"; transcript_id "MSTRG.103724.230"; exon_number "7";
chr2	StringTie	exon	159955199	159955346	1000	-	.	gene_id "MSTRG.103724"; transcript_id "MSTRG.103724.230"; exon_number "8";
chr2	StringTie	exon	159955698	159955828	1000	-	.	gene_id "MSTRG.103724"; transcript_id "MSTRG.103724.230"; exon_number "9";
chr2	StringTie	exon	159956510	159956627	1000	-	.	gene_id "MSTRG.103724"; transcript_id "MSTRG.103724.230"; exon_number "10";
chr2	StringTie	exon	159967539	159967678	1000	-	.	gene_id "MSTRG.103724"; transcript_id "MSTRG.103724.230"; exon_number "11";
chr2	StringTie	exon	159969256	159969359	1000	-	.	gene_id "MSTRG.103724"; transcript_id "MSTRG.103724.230"; exon_number "12";
chr2	StringTie	exon	159970148	159970212	1000	-	.	gene_id "MSTRG.103724"; transcript_id "MSTRG.103724.230"; exon_number "13";
chr2	StringTie	exon	159976068	159976225	1000	-	.	gene_id "MSTRG.103724"; transcript_id "MSTRG.103724.230"; exon_number "14";
chr2	StringTie	exon	159976685	159976720	1000	-	.	gene_id "MSTRG.103724"; transcript_id "MSTRG.103724.230"; exon_number "15";
chr2	StringTie	exon	159977284	159977416	1000	-	.	gene_id "MSTRG.103724"; transcript_id "MSTRG.103724.230"; exon_number "16";
chr2	StringTie	exon	159979830	159979914	1000	-	.	gene_id "MSTRG.103724"; transcript_id "MSTRG.103724.230"; exon_number "17";
chr2	StringTie	exon	159983928	159984073	1000	-	.	gene_id "MSTRG.103724"; transcript_id "MSTRG.103724.230"; exon_number "18";
chr2	StringTie	exon	159987156	159987358	1000	-	.	gene_id "MSTRG.103724"; transcript_id "MSTRG.103724.230"; exon_number "19";
chr2	StringTie	exon	160004696	160004877	1000	-	.	gene_id "MSTRG.103724"; transcript_id "MSTRG.103724.230"; exon_number "20";
chr2	StringTie	exon	160005652	160005821	1000	-	.	gene_id "MSTRG.103724"; transcript_id "MSTRG.103724.230"; exon_number "21";
chr2	StringTie	exon	160013263	160013375	1000	-	.	gene_id "MSTRG.103724"; transcript_id "MSTRG.103724.230"; exon_number "22";
chr2	StringTie	exon	160016614	160016712	1000	-	.	gene_id "MSTRG.103724"; transcript_id "MSTRG.103724.230"; exon_number "23";
chr2	StringTie	exon	160020106	160020263	1000	-	.	gene_id "MSTRG.103724"; transcript_id "MSTRG.103724.230"; exon_number "24";
chr2	StringTie	exon	160022665	160022859	1000	-	.	gene_id "MSTRG.103724"; transcript_id "MSTRG.103724.230"; exon_number "25";
chr2	StringTie	exon	160028218	160028361	1000	-	.	gene_id "MSTRG.103724"; transcript_id "MSTRG.103724.230"; exon_number "26";
chr2	StringTie	exon	160028850	160028963	1000	-	.	gene_id "MSTRG.103724"; transcript_id "MSTRG.103724.230"; exon_number "27";
chr2	StringTie	exon	160032959	160033132	1000	-	.	gene_id "MSTRG.103724"; transcript_id "MSTRG.103724.230"; exon_number "28";
chr2	StringTie	exon	160042025	160042198	1000	-	.	gene_id "MSTRG.103724"; transcript_id "MSTRG.103724.230"; exon_number "29";
chr2	StringTie	exon	160044774	160045157	1000	-	.	gene_id "MSTRG.103724"; transcript_id "MSTRG.103724.230"; exon_number "30";
chr2	StringTie	exon	160047682	160047702	1000	-	.	gene_id "MSTRG.103724"; transcript_id "MSTRG.103724.230"; exon_number "31";
chr2	StringTie	transcript	159927301	160062649	1000	-	.	gene_id "MSTRG.103724"; transcript_id "MSTRG.103724.231";
chr2	StringTie	exon	159927301	159940567	1000	-	.	gene_id "MSTRG.103724"; transcript_id "MSTRG.103724.231"; exon_number "1";
chr2	StringTie	exon	159941746	159941992	1000	-	.	gene_id "MSTRG.103724"; transcript_id "MSTRG.103724.231"; exon_number "2";
chr2	StringTie	exon	159942127	159942159	1000	-	.	gene_id "MSTRG.103724"; transcript_id "MSTRG.103724.231"; exon_number "3";
chr2	StringTie	exon	159944906	159945046	1000	-	.	gene_id "MSTRG.103724"; transcript_id "MSTRG.103724.231"; exon_number "4";
chr2	StringTie	exon	159946801	159946917	1000	-	.	gene_id "MSTRG.103724"; transcript_id "MSTRG.103724.231"; exon_number "5";
chr2	StringTie	exon	159947419	159947559	1000	-	.	gene_id "MSTRG.103724"; transcript_id "MSTRG.103724.231"; exon_number "6";
chr2	StringTie	exon	159949608	159949718	1000	-	.	gene_id "MSTRG.103724"; transcript_id "MSTRG.103724.231"; exon_number "7";
chr2	StringTie	exon	159951340	159951578	1000	-	.	gene_id "MSTRG.103724"; transcript_id "MSTRG.103724.231"; exon_number "8";
chr2	StringTie	exon	159955199	159955346	1000	-	.	gene_id "MSTRG.103724"; transcript_id "MSTRG.103724.231"; exon_number "9";
chr2	StringTie	exon	159956510	159956627	1000	-	.	gene_id "MSTRG.103724"; transcript_id "MSTRG.103724.231"; exon_number "10";
chr2	StringTie	exon	159956828	159956971	1000	-	.	gene_id "MSTRG.103724"; transcript_id "MSTRG.103724.231"; exon_number "11";
chr2	StringTie	exon	159967539	159967678	1000	-	.	gene_id "MSTRG.103724"; transcript_id "MSTRG.103724.231"; exon_number "12";
chr2	StringTie	exon	159969256	159969359	1000	-	.	gene_id "MSTRG.103724"; transcript_id "MSTRG.103724.231"; exon_number "13";
chr2	StringTie	exon	159970148	159970212	1000	-	.	gene_id "MSTRG.103724"; transcript_id "MSTRG.103724.231"; exon_number "14";
chr2	StringTie	exon	159976068	159976225	1000	-	.	gene_id "MSTRG.103724"; transcript_id "MSTRG.103724.231"; exon_number "15";
chr2	StringTie	exon	159977284	159977416	1000	-	.	gene_id "MSTRG.103724"; transcript_id "MSTRG.103724.231"; exon_number "16";
chr2	StringTie	exon	159979830	159979914	1000	-	.	gene_id "MSTRG.103724"; transcript_id "MSTRG.103724.231"; exon_number "17";
chr2	StringTie	exon	159983928	159984073	1000	-	.	gene_id "MSTRG.103724"; transcript_id "MSTRG.103724.231"; exon_number "18";
chr2	StringTie	exon	159987156	159987358	1000	-	.	gene_id "MSTRG.103724"; transcript_id "MSTRG.103724.231"; exon_number "19";
chr2	StringTie	exon	160004696	160004877	1000	-	.	gene_id "MSTRG.103724"; transcript_id "MSTRG.103724.231"; exon_number "20";
chr2	StringTie	exon	160005652	160005821	1000	-	.	gene_id "MSTRG.103724"; transcript_id "MSTRG.103724.231"; exon_number "21";
chr2	StringTie	exon	160013263	160013375	1000	-	.	gene_id "MSTRG.103724"; transcript_id "MSTRG.103724.231"; exon_number "22";
chr2	StringTie	exon	160016614	160016712	1000	-	.	gene_id "MSTRG.103724"; transcript_id "MSTRG.103724.231"; exon_number "23";
chr2	StringTie	exon	160020106	160020263	1000	-	.	gene_id "MSTRG.103724"; transcript_id "MSTRG.103724.231"; exon_number "24";
chr2	StringTie	exon	160022665	160022859	1000	-	.	gene_id "MSTRG.103724"; transcript_id "MSTRG.103724.231"; exon_number "25";
chr2	StringTie	exon	160028218	160028361	1000	-	.	gene_id "MSTRG.103724"; transcript_id "MSTRG.103724.231"; exon_number "26";
chr2	StringTie	exon	160028850	160028963	1000	-	.	gene_id "MSTRG.103724"; transcript_id "MSTRG.103724.231"; exon_number "27";
chr2	StringTie	exon	160032959	160033132	1000	-	.	gene_id "MSTRG.103724"; transcript_id "MSTRG.103724.231"; exon_number "28";
chr2	StringTie	exon	160042025	160042198	1000	-	.	gene_id "MSTRG.103724"; transcript_id "MSTRG.103724.231"; exon_number "29";
chr2	StringTie	exon	160044774	160045157	1000	-	.	gene_id "MSTRG.103724"; transcript_id "MSTRG.103724.231"; exon_number "30";
chr2	StringTie	exon	160062295	160062649	1000	-	.	gene_id "MSTRG.103724"; transcript_id "MSTRG.103724.231"; exon_number "31";
chr2	StringTie	transcript	159927337	160062800	1000	-	.	gene_id "MSTRG.103724"; transcript_id "MSTRG.103724.232";
chr2	StringTie	exon	159927337	159932298	1000	-	.	gene_id "MSTRG.103724"; transcript_id "MSTRG.103724.232"; exon_number "1";
chr2	StringTie	exon	159941746	159941992	1000	-	.	gene_id "MSTRG.103724"; transcript_id "MSTRG.103724.232"; exon_number "2";
chr2	StringTie	exon	159942127	159942159	1000	-	.	gene_id "MSTRG.103724"; transcript_id "MSTRG.103724.232"; exon_number "3";
chr2	StringTie	exon	159944906	159945082	1000	-	.	gene_id "MSTRG.103724"; transcript_id "MSTRG.103724.232"; exon_number "4";
chr2	StringTie	exon	159946807	159946917	1000	-	.	gene_id "MSTRG.103724"; transcript_id "MSTRG.103724.232"; exon_number "5";
chr2	StringTie	exon	159947419	159947559	1000	-	.	gene_id "MSTRG.103724"; transcript_id "MSTRG.103724.232"; exon_number "6";
chr2	StringTie	exon	159949608	159949776	1000	-	.	gene_id "MSTRG.103724"; transcript_id "MSTRG.103724.232"; exon_number "7";
chr2	StringTie	exon	159951340	159951578	1000	-	.	gene_id "MSTRG.103724"; transcript_id "MSTRG.103724.232"; exon_number "8";
chr2	StringTie	exon	159955199	159955346	1000	-	.	gene_id "MSTRG.103724"; transcript_id "MSTRG.103724.232"; exon_number "9";
chr2	StringTie	exon	159955698	159955828	1000	-	.	gene_id "MSTRG.103724"; transcript_id "MSTRG.103724.232"; exon_number "10";
chr2	StringTie	exon	159956510	159956627	1000	-	.	gene_id "MSTRG.103724"; transcript_id "MSTRG.103724.232"; exon_number "11";
chr2	StringTie	exon	159967539	159967678	1000	-	.	gene_id "MSTRG.103724"; transcript_id "MSTRG.103724.232"; exon_number "12";
chr2	StringTie	exon	159969256	159969359	1000	-	.	gene_id "MSTRG.103724"; transcript_id "MSTRG.103724.232"; exon_number "13";
chr2	StringTie	exon	159970148	159970212	1000	-	.	gene_id "MSTRG.103724"; transcript_id "MSTRG.103724.232"; exon_number "14";
chr2	StringTie	exon	159976068	159976225	1000	-	.	gene_id "MSTRG.103724"; transcript_id "MSTRG.103724.232"; exon_number "15";
chr2	StringTie	exon	159976685	159976720	1000	-	.	gene_id "MSTRG.103724"; transcript_id "MSTRG.103724.232"; exon_number "16";
chr2	StringTie	exon	159977284	159977416	1000	-	.	gene_id "MSTRG.103724"; transcript_id "MSTRG.103724.232"; exon_number "17";
chr2	StringTie	exon	159979830	159979914	1000	-	.	gene_id "MSTRG.103724"; transcript_id "MSTRG.103724.232"; exon_number "18";
chr2	StringTie	exon	159983928	159984073	1000	-	.	gene_id "MSTRG.103724"; transcript_id "MSTRG.103724.232"; exon_number "19";
chr2	StringTie	exon	159987156	159987358	1000	-	.	gene_id "MSTRG.103724"; transcript_id "MSTRG.103724.232"; exon_number "20";
chr2	StringTie	exon	160004696	160005821	1000	-	.	gene_id "MSTRG.103724"; transcript_id "MSTRG.103724.232"; exon_number "21";
chr2	StringTie	exon	160013263	160013375	1000	-	.	gene_id "MSTRG.103724"; transcript_id "MSTRG.103724.232"; exon_number "22";
chr2	StringTie	exon	160016614	160016712	1000	-	.	gene_id "MSTRG.103724"; transcript_id "MSTRG.103724.232"; exon_number "23";
chr2	StringTie	exon	160017858	160017953	1000	-	.	gene_id "MSTRG.103724"; transcript_id "MSTRG.103724.232"; exon_number "24";
chr2	StringTie	exon	160020106	160020263	1000	-	.	gene_id "MSTRG.103724"; transcript_id "MSTRG.103724.232"; exon_number "25";
chr2	StringTie	exon	160022665	160022859	1000	-	.	gene_id "MSTRG.103724"; transcript_id "MSTRG.103724.232"; exon_number "26";
chr2	StringTie	exon	160028218	160028361	1000	-	.	gene_id "MSTRG.103724"; transcript_id "MSTRG.103724.232"; exon_number "27";
chr2	StringTie	exon	160028850	160028963	1000	-	.	gene_id "MSTRG.103724"; transcript_id "MSTRG.103724.232"; exon_number "28";
chr2	StringTie	exon	160032959	160033132	1000	-	.	gene_id "MSTRG.103724"; transcript_id "MSTRG.103724.232"; exon_number "29";
chr2	StringTie	exon	160042025	160042198	1000	-	.	gene_id "MSTRG.103724"; transcript_id "MSTRG.103724.232"; exon_number "30";
chr2	StringTie	exon	160044774	160045157	1000	-	.	gene_id "MSTRG.103724"; transcript_id "MSTRG.103724.232"; exon_number "31";
chr2	StringTie	exon	160062295	160062800	1000	-	.	gene_id "MSTRG.103724"; transcript_id "MSTRG.103724.232"; exon_number "32";
chr2	StringTie	transcript	159927404	160059744	1000	-	.	gene_id "MSTRG.103724"; transcript_id "MSTRG.103724.233";
chr2	StringTie	exon	159927404	159940567	1000	-	.	gene_id "MSTRG.103724"; transcript_id "MSTRG.103724.233"; exon_number "1";
chr2	StringTie	exon	159941746	159941992	1000	-	.	gene_id "MSTRG.103724"; transcript_id "MSTRG.103724.233"; exon_number "2";
chr2	StringTie	exon	159942127	159942159	1000	-	.	gene_id "MSTRG.103724"; transcript_id "MSTRG.103724.233"; exon_number "3";
chr2	StringTie	exon	159942652	159942795	1000	-	.	gene_id "MSTRG.103724"; transcript_id "MSTRG.103724.233"; exon_number "4";
chr2	StringTie	exon	159944906	159945046	1000	-	.	gene_id "MSTRG.103724"; transcript_id "MSTRG.103724.233"; exon_number "5";
chr2	StringTie	exon	159946801	159946917	1000	-	.	gene_id "MSTRG.103724"; transcript_id "MSTRG.103724.233"; exon_number "6";
chr2	StringTie	exon	159947419	159947559	1000	-	.	gene_id "MSTRG.103724"; transcript_id "MSTRG.103724.233"; exon_number "7";
chr2	StringTie	exon	159949608	159949776	1000	-	.	gene_id "MSTRG.103724"; transcript_id "MSTRG.103724.233"; exon_number "8";
chr2	StringTie	exon	159951340	159951578	1000	-	.	gene_id "MSTRG.103724"; transcript_id "MSTRG.103724.233"; exon_number "9";
chr2	StringTie	exon	159955199	159955346	1000	-	.	gene_id "MSTRG.103724"; transcript_id "MSTRG.103724.233"; exon_number "10";
chr2	StringTie	exon	159955698	159955828	1000	-	.	gene_id "MSTRG.103724"; transcript_id "MSTRG.103724.233"; exon_number "11";
chr2	StringTie	exon	159956510	159956627	1000	-	.	gene_id "MSTRG.103724"; transcript_id "MSTRG.103724.233"; exon_number "12";
chr2	StringTie	exon	159967539	159967678	1000	-	.	gene_id "MSTRG.103724"; transcript_id "MSTRG.103724.233"; exon_number "13";
chr2	StringTie	exon	159969256	159969359	1000	-	.	gene_id "MSTRG.103724"; transcript_id "MSTRG.103724.233"; exon_number "14";
chr2	StringTie	exon	159970148	159970212	1000	-	.	gene_id "MSTRG.103724"; transcript_id "MSTRG.103724.233"; exon_number "15";
chr2	StringTie	exon	159976068	159976225	1000	-	.	gene_id "MSTRG.103724"; transcript_id "MSTRG.103724.233"; exon_number "16";
chr2	StringTie	exon	159976685	159976720	1000	-	.	gene_id "MSTRG.103724"; transcript_id "MSTRG.103724.233"; exon_number "17";
chr2	StringTie	exon	159977284	159977416	1000	-	.	gene_id "MSTRG.103724"; transcript_id "MSTRG.103724.233"; exon_number "18";
chr2	StringTie	exon	159979830	159979914	1000	-	.	gene_id "MSTRG.103724"; transcript_id "MSTRG.103724.233"; exon_number "19";
chr2	StringTie	exon	159983928	159984073	1000	-	.	gene_id "MSTRG.103724"; transcript_id "MSTRG.103724.233"; exon_number "20";
chr2	StringTie	exon	159987156	159987358	1000	-	.	gene_id "MSTRG.103724"; transcript_id "MSTRG.103724.233"; exon_number "21";
chr2	StringTie	exon	160004696	160004866	1000	-	.	gene_id "MSTRG.103724"; transcript_id "MSTRG.103724.233"; exon_number "22";
chr2	StringTie	exon	160005652	160005821	1000	-	.	gene_id "MSTRG.103724"; transcript_id "MSTRG.103724.233"; exon_number "23";
chr2	StringTie	exon	160013263	160013375	1000	-	.	gene_id "MSTRG.103724"; transcript_id "MSTRG.103724.233"; exon_number "24";
chr2	StringTie	exon	160016614	160016712	1000	-	.	gene_id "MSTRG.103724"; transcript_id "MSTRG.103724.233"; exon_number "25";
chr2	StringTie	exon	160020106	160020263	1000	-	.	gene_id "MSTRG.103724"; transcript_id "MSTRG.103724.233"; exon_number "26";
chr2	StringTie	exon	160022665	160022859	1000	-	.	gene_id "MSTRG.103724"; transcript_id "MSTRG.103724.233"; exon_number "27";
chr2	StringTie	exon	160028218	160028361	1000	-	.	gene_id "MSTRG.103724"; transcript_id "MSTRG.103724.233"; exon_number "28";
chr2	StringTie	exon	160028850	160028963	1000	-	.	gene_id "MSTRG.103724"; transcript_id "MSTRG.103724.233"; exon_number "29";
chr2	StringTie	exon	160032959	160033132	1000	-	.	gene_id "MSTRG.103724"; transcript_id "MSTRG.103724.233"; exon_number "30";
chr2	StringTie	exon	160042025	160042198	1000	-	.	gene_id "MSTRG.103724"; transcript_id "MSTRG.103724.233"; exon_number "31";
chr2	StringTie	exon	160044774	160045157	1000	-	.	gene_id "MSTRG.103724"; transcript_id "MSTRG.103724.233"; exon_number "32";
chr2	StringTie	exon	160059718	160059744	1000	-	.	gene_id "MSTRG.103724"; transcript_id "MSTRG.103724.233"; exon_number "33";
chr2	StringTie	transcript	159927492	160062713	1000	-	.	gene_id "MSTRG.103724"; transcript_id "MSTRG.103724.234";
chr2	StringTie	exon	159927492	159940567	1000	-	.	gene_id "MSTRG.103724"; transcript_id "MSTRG.103724.234"; exon_number "1";
chr2	StringTie	exon	159941746	159941992	1000	-	.	gene_id "MSTRG.103724"; transcript_id "MSTRG.103724.234"; exon_number "2";
chr2	StringTie	exon	159942127	159942159	1000	-	.	gene_id "MSTRG.103724"; transcript_id "MSTRG.103724.234"; exon_number "3";
chr2	StringTie	exon	159944906	159945082	1000	-	.	gene_id "MSTRG.103724"; transcript_id "MSTRG.103724.234"; exon_number "4";
chr2	StringTie	exon	159946801	159946917	1000	-	.	gene_id "MSTRG.103724"; transcript_id "MSTRG.103724.234"; exon_number "5";
chr2	StringTie	exon	159947419	159947559	1000	-	.	gene_id "MSTRG.103724"; transcript_id "MSTRG.103724.234"; exon_number "6";
chr2	StringTie	exon	159949608	159949776	1000	-	.	gene_id "MSTRG.103724"; transcript_id "MSTRG.103724.234"; exon_number "7";
chr2	StringTie	exon	159951340	159951578	1000	-	.	gene_id "MSTRG.103724"; transcript_id "MSTRG.103724.234"; exon_number "8";
chr2	StringTie	exon	159955199	159955346	1000	-	.	gene_id "MSTRG.103724"; transcript_id "MSTRG.103724.234"; exon_number "9";
chr2	StringTie	exon	159955698	159955828	1000	-	.	gene_id "MSTRG.103724"; transcript_id "MSTRG.103724.234"; exon_number "10";
chr2	StringTie	exon	159956510	159956627	1000	-	.	gene_id "MSTRG.103724"; transcript_id "MSTRG.103724.234"; exon_number "11";
chr2	StringTie	exon	159967539	159967678	1000	-	.	gene_id "MSTRG.103724"; transcript_id "MSTRG.103724.234"; exon_number "12";
chr2	StringTie	exon	159969256	159969359	1000	-	.	gene_id "MSTRG.103724"; transcript_id "MSTRG.103724.234"; exon_number "13";
chr2	StringTie	exon	159970148	159970212	1000	-	.	gene_id "MSTRG.103724"; transcript_id "MSTRG.103724.234"; exon_number "14";
chr2	StringTie	exon	159976068	159976225	1000	-	.	gene_id "MSTRG.103724"; transcript_id "MSTRG.103724.234"; exon_number "15";
chr2	StringTie	exon	159976685	159976720	1000	-	.	gene_id "MSTRG.103724"; transcript_id "MSTRG.103724.234"; exon_number "16";
chr2	StringTie	exon	159977284	159977416	1000	-	.	gene_id "MSTRG.103724"; transcript_id "MSTRG.103724.234"; exon_number "17";
chr2	StringTie	exon	159979830	159979914	1000	-	.	gene_id "MSTRG.103724"; transcript_id "MSTRG.103724.234"; exon_number "18";
chr2	StringTie	exon	159983928	159984073	1000	-	.	gene_id "MSTRG.103724"; transcript_id "MSTRG.103724.234"; exon_number "19";
chr2	StringTie	exon	159987156	159987358	1000	-	.	gene_id "MSTRG.103724"; transcript_id "MSTRG.103724.234"; exon_number "20";
chr2	StringTie	exon	160004696	160004877	1000	-	.	gene_id "MSTRG.103724"; transcript_id "MSTRG.103724.234"; exon_number "21";
chr2	StringTie	exon	160005652	160005821	1000	-	.	gene_id "MSTRG.103724"; transcript_id "MSTRG.103724.234"; exon_number "22";
chr2	StringTie	exon	160013263	160013375	1000	-	.	gene_id "MSTRG.103724"; transcript_id "MSTRG.103724.234"; exon_number "23";
chr2	StringTie	exon	160016614	160016712	1000	-	.	gene_id "MSTRG.103724"; transcript_id "MSTRG.103724.234"; exon_number "24";
chr2	StringTie	exon	160020106	160020263	1000	-	.	gene_id "MSTRG.103724"; transcript_id "MSTRG.103724.234"; exon_number "25";
chr2	StringTie	exon	160022665	160022859	1000	-	.	gene_id "MSTRG.103724"; transcript_id "MSTRG.103724.234"; exon_number "26";
chr2	StringTie	exon	160028218	160028361	1000	-	.	gene_id "MSTRG.103724"; transcript_id "MSTRG.103724.234"; exon_number "27";
chr2	StringTie	exon	160028850	160028963	1000	-	.	gene_id "MSTRG.103724"; transcript_id "MSTRG.103724.234"; exon_number "28";
chr2	StringTie	exon	160032959	160033132	1000	-	.	gene_id "MSTRG.103724"; transcript_id "MSTRG.103724.234"; exon_number "29";
chr2	StringTie	exon	160042025	160042198	1000	-	.	gene_id "MSTRG.103724"; transcript_id "MSTRG.103724.234"; exon_number "30";
chr2	StringTie	exon	160044774	160045157	1000	-	.	gene_id "MSTRG.103724"; transcript_id "MSTRG.103724.234"; exon_number "31";
chr2	StringTie	exon	160062295	160062713	1000	-	.	gene_id "MSTRG.103724"; transcript_id "MSTRG.103724.234"; exon_number "32";
chr2	StringTie	transcript	159927492	160062673	1000	-	.	gene_id "MSTRG.103724"; transcript_id "MSTRG.103724.235";
chr2	StringTie	exon	159927492	159932298	1000	-	.	gene_id "MSTRG.103724"; transcript_id "MSTRG.103724.235"; exon_number "1";
chr2	StringTie	exon	159941746	159941992	1000	-	.	gene_id "MSTRG.103724"; transcript_id "MSTRG.103724.235"; exon_number "2";
chr2	StringTie	exon	159942127	159942159	1000	-	.	gene_id "MSTRG.103724"; transcript_id "MSTRG.103724.235"; exon_number "3";
chr2	StringTie	exon	159944906	159946917	1000	-	.	gene_id "MSTRG.103724"; transcript_id "MSTRG.103724.235"; exon_number "4";
chr2	StringTie	exon	159947419	159947559	1000	-	.	gene_id "MSTRG.103724"; transcript_id "MSTRG.103724.235"; exon_number "5";
chr2	StringTie	exon	159949608	159949776	1000	-	.	gene_id "MSTRG.103724"; transcript_id "MSTRG.103724.235"; exon_number "6";
chr2	StringTie	exon	159951340	159951578	1000	-	.	gene_id "MSTRG.103724"; transcript_id "MSTRG.103724.235"; exon_number "7";
chr2	StringTie	exon	159955199	159955346	1000	-	.	gene_id "MSTRG.103724"; transcript_id "MSTRG.103724.235"; exon_number "8";
chr2	StringTie	exon	159955698	159955828	1000	-	.	gene_id "MSTRG.103724"; transcript_id "MSTRG.103724.235"; exon_number "9";
chr2	StringTie	exon	159956510	159956627	1000	-	.	gene_id "MSTRG.103724"; transcript_id "MSTRG.103724.235"; exon_number "10";
chr2	StringTie	exon	159967539	159967678	1000	-	.	gene_id "MSTRG.103724"; transcript_id "MSTRG.103724.235"; exon_number "11";
chr2	StringTie	exon	159969256	159969359	1000	-	.	gene_id "MSTRG.103724"; transcript_id "MSTRG.103724.235"; exon_number "12";
chr2	StringTie	exon	159970148	159970212	1000	-	.	gene_id "MSTRG.103724"; transcript_id "MSTRG.103724.235"; exon_number "13";
chr2	StringTie	exon	159976068	159976225	1000	-	.	gene_id "MSTRG.103724"; transcript_id "MSTRG.103724.235"; exon_number "14";
chr2	StringTie	exon	159976685	159976720	1000	-	.	gene_id "MSTRG.103724"; transcript_id "MSTRG.103724.235"; exon_number "15";
chr2	StringTie	exon	159977284	159977416	1000	-	.	gene_id "MSTRG.103724"; transcript_id "MSTRG.103724.235"; exon_number "16";
chr2	StringTie	exon	159979830	159979914	1000	-	.	gene_id "MSTRG.103724"; transcript_id "MSTRG.103724.235"; exon_number "17";
chr2	StringTie	exon	159983928	159984073	1000	-	.	gene_id "MSTRG.103724"; transcript_id "MSTRG.103724.235"; exon_number "18";
chr2	StringTie	exon	159987156	159987358	1000	-	.	gene_id "MSTRG.103724"; transcript_id "MSTRG.103724.235"; exon_number "19";
chr2	StringTie	exon	160004696	160004877	1000	-	.	gene_id "MSTRG.103724"; transcript_id "MSTRG.103724.235"; exon_number "20";
chr2	StringTie	exon	160005652	160005821	1000	-	.	gene_id "MSTRG.103724"; transcript_id "MSTRG.103724.235"; exon_number "21";
chr2	StringTie	exon	160013263	160013375	1000	-	.	gene_id "MSTRG.103724"; transcript_id "MSTRG.103724.235"; exon_number "22";
chr2	StringTie	exon	160016614	160016712	1000	-	.	gene_id "MSTRG.103724"; transcript_id "MSTRG.103724.235"; exon_number "23";
chr2	StringTie	exon	160020106	160020263	1000	-	.	gene_id "MSTRG.103724"; transcript_id "MSTRG.103724.235"; exon_number "24";
chr2	StringTie	exon	160022665	160022859	1000	-	.	gene_id "MSTRG.103724"; transcript_id "MSTRG.103724.235"; exon_number "25";
chr2	StringTie	exon	160028218	160028361	1000	-	.	gene_id "MSTRG.103724"; transcript_id "MSTRG.103724.235"; exon_number "26";
chr2	StringTie	exon	160028850	160028963	1000	-	.	gene_id "MSTRG.103724"; transcript_id "MSTRG.103724.235"; exon_number "27";
chr2	StringTie	exon	160032959	160033132	1000	-	.	gene_id "MSTRG.103724"; transcript_id "MSTRG.103724.235"; exon_number "28";
chr2	StringTie	exon	160042025	160042198	1000	-	.	gene_id "MSTRG.103724"; transcript_id "MSTRG.103724.235"; exon_number "29";
chr2	StringTie	exon	160044774	160045157	1000	-	.	gene_id "MSTRG.103724"; transcript_id "MSTRG.103724.235"; exon_number "30";
chr2	StringTie	exon	160062295	160062673	1000	-	.	gene_id "MSTRG.103724"; transcript_id "MSTRG.103724.235"; exon_number "31";
chr2	StringTie	transcript	159927518	160047765	1000	-	.	gene_id "MSTRG.103724"; transcript_id "MSTRG.103724.236";
chr2	StringTie	exon	159927518	159940567	1000	-	.	gene_id "MSTRG.103724"; transcript_id "MSTRG.103724.236"; exon_number "1";
chr2	StringTie	exon	159941746	159941992	1000	-	.	gene_id "MSTRG.103724"; transcript_id "MSTRG.103724.236"; exon_number "2";
chr2	StringTie	exon	159942127	159942159	1000	-	.	gene_id "MSTRG.103724"; transcript_id "MSTRG.103724.236"; exon_number "3";
chr2	StringTie	exon	159944906	159945082	1000	-	.	gene_id "MSTRG.103724"; transcript_id "MSTRG.103724.236"; exon_number "4";
chr2	StringTie	exon	159946801	159946917	1000	-	.	gene_id "MSTRG.103724"; transcript_id "MSTRG.103724.236"; exon_number "5";
chr2	StringTie	exon	159947419	159947559	1000	-	.	gene_id "MSTRG.103724"; transcript_id "MSTRG.103724.236"; exon_number "6";
chr2	StringTie	exon	159949608	159949776	1000	-	.	gene_id "MSTRG.103724"; transcript_id "MSTRG.103724.236"; exon_number "7";
chr2	StringTie	exon	159951340	159951578	1000	-	.	gene_id "MSTRG.103724"; transcript_id "MSTRG.103724.236"; exon_number "8";
chr2	StringTie	exon	159955199	159955346	1000	-	.	gene_id "MSTRG.103724"; transcript_id "MSTRG.103724.236"; exon_number "9";
chr2	StringTie	exon	159955698	159955828	1000	-	.	gene_id "MSTRG.103724"; transcript_id "MSTRG.103724.236"; exon_number "10";
chr2	StringTie	exon	159956510	159956627	1000	-	.	gene_id "MSTRG.103724"; transcript_id "MSTRG.103724.236"; exon_number "11";
chr2	StringTie	exon	159967539	159967678	1000	-	.	gene_id "MSTRG.103724"; transcript_id "MSTRG.103724.236"; exon_number "12";
chr2	StringTie	exon	159969256	159969359	1000	-	.	gene_id "MSTRG.103724"; transcript_id "MSTRG.103724.236"; exon_number "13";
chr2	StringTie	exon	159970148	159970212	1000	-	.	gene_id "MSTRG.103724"; transcript_id "MSTRG.103724.236"; exon_number "14";
chr2	StringTie	exon	159976068	159976225	1000	-	.	gene_id "MSTRG.103724"; transcript_id "MSTRG.103724.236"; exon_number "15";
chr2	StringTie	exon	159976685	159976720	1000	-	.	gene_id "MSTRG.103724"; transcript_id "MSTRG.103724.236"; exon_number "16";
chr2	StringTie	exon	159977284	159977416	1000	-	.	gene_id "MSTRG.103724"; transcript_id "MSTRG.103724.236"; exon_number "17";
chr2	StringTie	exon	159979830	159979914	1000	-	.	gene_id "MSTRG.103724"; transcript_id "MSTRG.103724.236"; exon_number "18";
chr2	StringTie	exon	159983928	159984073	1000	-	.	gene_id "MSTRG.103724"; transcript_id "MSTRG.103724.236"; exon_number "19";
chr2	StringTie	exon	159987156	159987358	1000	-	.	gene_id "MSTRG.103724"; transcript_id "MSTRG.103724.236"; exon_number "20";
chr2	StringTie	exon	160005652	160005821	1000	-	.	gene_id "MSTRG.103724"; transcript_id "MSTRG.103724.236"; exon_number "21";
chr2	StringTie	exon	160013263	160013375	1000	-	.	gene_id "MSTRG.103724"; transcript_id "MSTRG.103724.236"; exon_number "22";
chr2	StringTie	exon	160016614	160016712	1000	-	.	gene_id "MSTRG.103724"; transcript_id "MSTRG.103724.236"; exon_number "23";
chr2	StringTie	exon	160020106	160020263	1000	-	.	gene_id "MSTRG.103724"; transcript_id "MSTRG.103724.236"; exon_number "24";
chr2	StringTie	exon	160022665	160022859	1000	-	.	gene_id "MSTRG.103724"; transcript_id "MSTRG.103724.236"; exon_number "25";
chr2	StringTie	exon	160028218	160028361	1000	-	.	gene_id "MSTRG.103724"; transcript_id "MSTRG.103724.236"; exon_number "26";
chr2	StringTie	exon	160028850	160028963	1000	-	.	gene_id "MSTRG.103724"; transcript_id "MSTRG.103724.236"; exon_number "27";
chr2	StringTie	exon	160032959	160033132	1000	-	.	gene_id "MSTRG.103724"; transcript_id "MSTRG.103724.236"; exon_number "28";
chr2	StringTie	exon	160042025	160042198	1000	-	.	gene_id "MSTRG.103724"; transcript_id "MSTRG.103724.236"; exon_number "29";
chr2	StringTie	exon	160044774	160045157	1000	-	.	gene_id "MSTRG.103724"; transcript_id "MSTRG.103724.236"; exon_number "30";
chr2	StringTie	exon	160047682	160047765	1000	-	.	gene_id "MSTRG.103724"; transcript_id "MSTRG.103724.236"; exon_number "31";
chr2	StringTie	transcript	159927669	160062679	1000	-	.	gene_id "MSTRG.103724"; transcript_id "MSTRG.103724.237";
chr2	StringTie	exon	159927669	159932652	1000	-	.	gene_id "MSTRG.103724"; transcript_id "MSTRG.103724.237"; exon_number "1";
chr2	StringTie	exon	159933100	159941992	1000	-	.	gene_id "MSTRG.103724"; transcript_id "MSTRG.103724.237"; exon_number "2";
chr2	StringTie	exon	159942127	159942159	1000	-	.	gene_id "MSTRG.103724"; transcript_id "MSTRG.103724.237"; exon_number "3";
chr2	StringTie	exon	159944906	159946917	1000	-	.	gene_id "MSTRG.103724"; transcript_id "MSTRG.103724.237"; exon_number "4";
chr2	StringTie	exon	159947419	159947559	1000	-	.	gene_id "MSTRG.103724"; transcript_id "MSTRG.103724.237"; exon_number "5";
chr2	StringTie	exon	159949608	159949776	1000	-	.	gene_id "MSTRG.103724"; transcript_id "MSTRG.103724.237"; exon_number "6";
chr2	StringTie	exon	159951336	159951578	1000	-	.	gene_id "MSTRG.103724"; transcript_id "MSTRG.103724.237"; exon_number "7";
chr2	StringTie	exon	159955199	159955346	1000	-	.	gene_id "MSTRG.103724"; transcript_id "MSTRG.103724.237"; exon_number "8";
chr2	StringTie	exon	159955698	159955828	1000	-	.	gene_id "MSTRG.103724"; transcript_id "MSTRG.103724.237"; exon_number "9";
chr2	StringTie	exon	159956510	159956627	1000	-	.	gene_id "MSTRG.103724"; transcript_id "MSTRG.103724.237"; exon_number "10";
chr2	StringTie	exon	159967539	159967678	1000	-	.	gene_id "MSTRG.103724"; transcript_id "MSTRG.103724.237"; exon_number "11";
chr2	StringTie	exon	159969256	159969359	1000	-	.	gene_id "MSTRG.103724"; transcript_id "MSTRG.103724.237"; exon_number "12";
chr2	StringTie	exon	159970148	159970212	1000	-	.	gene_id "MSTRG.103724"; transcript_id "MSTRG.103724.237"; exon_number "13";
chr2	StringTie	exon	159976068	159976225	1000	-	.	gene_id "MSTRG.103724"; transcript_id "MSTRG.103724.237"; exon_number "14";
chr2	StringTie	exon	159976685	159976720	1000	-	.	gene_id "MSTRG.103724"; transcript_id "MSTRG.103724.237"; exon_number "15";
chr2	StringTie	exon	159977284	159977416	1000	-	.	gene_id "MSTRG.103724"; transcript_id "MSTRG.103724.237"; exon_number "16";
chr2	StringTie	exon	159979830	159979914	1000	-	.	gene_id "MSTRG.103724"; transcript_id "MSTRG.103724.237"; exon_number "17";
chr2	StringTie	exon	159983928	159984073	1000	-	.	gene_id "MSTRG.103724"; transcript_id "MSTRG.103724.237"; exon_number "18";
chr2	StringTie	exon	159987156	159987358	1000	-	.	gene_id "MSTRG.103724"; transcript_id "MSTRG.103724.237"; exon_number "19";
chr2	StringTie	exon	160004696	160004866	1000	-	.	gene_id "MSTRG.103724"; transcript_id "MSTRG.103724.237"; exon_number "20";
chr2	StringTie	exon	160005652	160005821	1000	-	.	gene_id "MSTRG.103724"; transcript_id "MSTRG.103724.237"; exon_number "21";
chr2	StringTie	exon	160013263	160013375	1000	-	.	gene_id "MSTRG.103724"; transcript_id "MSTRG.103724.237"; exon_number "22";
chr2	StringTie	exon	160016614	160016712	1000	-	.	gene_id "MSTRG.103724"; transcript_id "MSTRG.103724.237"; exon_number "23";
chr2	StringTie	exon	160020106	160020263	1000	-	.	gene_id "MSTRG.103724"; transcript_id "MSTRG.103724.237"; exon_number "24";
chr2	StringTie	exon	160022665	160022859	1000	-	.	gene_id "MSTRG.103724"; transcript_id "MSTRG.103724.237"; exon_number "25";
chr2	StringTie	exon	160028218	160028361	1000	-	.	gene_id "MSTRG.103724"; transcript_id "MSTRG.103724.237"; exon_number "26";
chr2	StringTie	exon	160028850	160028963	1000	-	.	gene_id "MSTRG.103724"; transcript_id "MSTRG.103724.237"; exon_number "27";
chr2	StringTie	exon	160032959	160033132	1000	-	.	gene_id "MSTRG.103724"; transcript_id "MSTRG.103724.237"; exon_number "28";
chr2	StringTie	exon	160042025	160042198	1000	-	.	gene_id "MSTRG.103724"; transcript_id "MSTRG.103724.237"; exon_number "29";
chr2	StringTie	exon	160044774	160045157	1000	-	.	gene_id "MSTRG.103724"; transcript_id "MSTRG.103724.237"; exon_number "30";
chr2	StringTie	exon	160062295	160062679	1000	-	.	gene_id "MSTRG.103724"; transcript_id "MSTRG.103724.237"; exon_number "31";
chr2	StringTie	transcript	159927681	160062881	1000	-	.	gene_id "MSTRG.103724"; transcript_id "MSTRG.103724.238";
chr2	StringTie	exon	159927681	159933170	1000	-	.	gene_id "MSTRG.103724"; transcript_id "MSTRG.103724.238"; exon_number "1";
chr2	StringTie	exon	159941746	159941992	1000	-	.	gene_id "MSTRG.103724"; transcript_id "MSTRG.103724.238"; exon_number "2";
chr2	StringTie	exon	159942127	159942159	1000	-	.	gene_id "MSTRG.103724"; transcript_id "MSTRG.103724.238"; exon_number "3";
chr2	StringTie	exon	159944906	159946917	1000	-	.	gene_id "MSTRG.103724"; transcript_id "MSTRG.103724.238"; exon_number "4";
chr2	StringTie	exon	159947419	159947559	1000	-	.	gene_id "MSTRG.103724"; transcript_id "MSTRG.103724.238"; exon_number "5";
chr2	StringTie	exon	159949608	159949718	1000	-	.	gene_id "MSTRG.103724"; transcript_id "MSTRG.103724.238"; exon_number "6";
chr2	StringTie	exon	159951340	159951578	1000	-	.	gene_id "MSTRG.103724"; transcript_id "MSTRG.103724.238"; exon_number "7";
chr2	StringTie	exon	159955199	159955346	1000	-	.	gene_id "MSTRG.103724"; transcript_id "MSTRG.103724.238"; exon_number "8";
chr2	StringTie	exon	159955698	159955828	1000	-	.	gene_id "MSTRG.103724"; transcript_id "MSTRG.103724.238"; exon_number "9";
chr2	StringTie	exon	159956510	159956627	1000	-	.	gene_id "MSTRG.103724"; transcript_id "MSTRG.103724.238"; exon_number "10";
chr2	StringTie	exon	159967539	159967678	1000	-	.	gene_id "MSTRG.103724"; transcript_id "MSTRG.103724.238"; exon_number "11";
chr2	StringTie	exon	159969256	159969359	1000	-	.	gene_id "MSTRG.103724"; transcript_id "MSTRG.103724.238"; exon_number "12";
chr2	StringTie	exon	159970148	159970212	1000	-	.	gene_id "MSTRG.103724"; transcript_id "MSTRG.103724.238"; exon_number "13";
chr2	StringTie	exon	159976068	159976225	1000	-	.	gene_id "MSTRG.103724"; transcript_id "MSTRG.103724.238"; exon_number "14";
chr2	StringTie	exon	159976685	159976720	1000	-	.	gene_id "MSTRG.103724"; transcript_id "MSTRG.103724.238"; exon_number "15";
chr2	StringTie	exon	159977284	159977397	1000	-	.	gene_id "MSTRG.103724"; transcript_id "MSTRG.103724.238"; exon_number "16";
chr2	StringTie	exon	159979830	159979914	1000	-	.	gene_id "MSTRG.103724"; transcript_id "MSTRG.103724.238"; exon_number "17";
chr2	StringTie	exon	159983928	159984073	1000	-	.	gene_id "MSTRG.103724"; transcript_id "MSTRG.103724.238"; exon_number "18";
chr2	StringTie	exon	159987156	159987358	1000	-	.	gene_id "MSTRG.103724"; transcript_id "MSTRG.103724.238"; exon_number "19";
chr2	StringTie	exon	160004696	160004877	1000	-	.	gene_id "MSTRG.103724"; transcript_id "MSTRG.103724.238"; exon_number "20";
chr2	StringTie	exon	160005652	160005821	1000	-	.	gene_id "MSTRG.103724"; transcript_id "MSTRG.103724.238"; exon_number "21";
chr2	StringTie	exon	160013263	160013375	1000	-	.	gene_id "MSTRG.103724"; transcript_id "MSTRG.103724.238"; exon_number "22";
chr2	StringTie	exon	160016614	160016712	1000	-	.	gene_id "MSTRG.103724"; transcript_id "MSTRG.103724.238"; exon_number "23";
chr2	StringTie	exon	160020106	160020263	1000	-	.	gene_id "MSTRG.103724"; transcript_id "MSTRG.103724.238"; exon_number "24";
chr2	StringTie	exon	160022665	160022859	1000	-	.	gene_id "MSTRG.103724"; transcript_id "MSTRG.103724.238"; exon_number "25";
chr2	StringTie	exon	160028218	160028361	1000	-	.	gene_id "MSTRG.103724"; transcript_id "MSTRG.103724.238"; exon_number "26";
chr2	StringTie	exon	160028850	160028963	1000	-	.	gene_id "MSTRG.103724"; transcript_id "MSTRG.103724.238"; exon_number "27";
chr2	StringTie	exon	160032959	160033132	1000	-	.	gene_id "MSTRG.103724"; transcript_id "MSTRG.103724.238"; exon_number "28";
chr2	StringTie	exon	160042025	160042142	1000	-	.	gene_id "MSTRG.103724"; transcript_id "MSTRG.103724.238"; exon_number "29";
chr2	StringTie	exon	160044774	160045157	1000	-	.	gene_id "MSTRG.103724"; transcript_id "MSTRG.103724.238"; exon_number "30";
chr2	StringTie	exon	160062295	160062881	1000	-	.	gene_id "MSTRG.103724"; transcript_id "MSTRG.103724.238"; exon_number "31";
chr2	StringTie	transcript	159927681	160062881	1000	-	.	gene_id "MSTRG.103724"; transcript_id "MSTRG.103724.239";
chr2	StringTie	exon	159927681	159932652	1000	-	.	gene_id "MSTRG.103724"; transcript_id "MSTRG.103724.239"; exon_number "1";
chr2	StringTie	exon	159940378	159940567	1000	-	.	gene_id "MSTRG.103724"; transcript_id "MSTRG.103724.239"; exon_number "2";
chr2	StringTie	exon	159941746	159941992	1000	-	.	gene_id "MSTRG.103724"; transcript_id "MSTRG.103724.239"; exon_number "3";
chr2	StringTie	exon	159942127	159942159	1000	-	.	gene_id "MSTRG.103724"; transcript_id "MSTRG.103724.239"; exon_number "4";
chr2	StringTie	exon	159943649	159943710	1000	-	.	gene_id "MSTRG.103724"; transcript_id "MSTRG.103724.239"; exon_number "5";
chr2	StringTie	exon	159944906	159946917	1000	-	.	gene_id "MSTRG.103724"; transcript_id "MSTRG.103724.239"; exon_number "6";
chr2	StringTie	exon	159947419	159947559	1000	-	.	gene_id "MSTRG.103724"; transcript_id "MSTRG.103724.239"; exon_number "7";
chr2	StringTie	exon	159949608	159949776	1000	-	.	gene_id "MSTRG.103724"; transcript_id "MSTRG.103724.239"; exon_number "8";
chr2	StringTie	exon	159951340	159951578	1000	-	.	gene_id "MSTRG.103724"; transcript_id "MSTRG.103724.239"; exon_number "9";
chr2	StringTie	exon	159955199	159955346	1000	-	.	gene_id "MSTRG.103724"; transcript_id "MSTRG.103724.239"; exon_number "10";
chr2	StringTie	exon	159955698	159955828	1000	-	.	gene_id "MSTRG.103724"; transcript_id "MSTRG.103724.239"; exon_number "11";
chr2	StringTie	exon	159956510	159956627	1000	-	.	gene_id "MSTRG.103724"; transcript_id "MSTRG.103724.239"; exon_number "12";
chr2	StringTie	exon	159958255	159958385	1000	-	.	gene_id "MSTRG.103724"; transcript_id "MSTRG.103724.239"; exon_number "13";
chr2	StringTie	exon	159967539	159967678	1000	-	.	gene_id "MSTRG.103724"; transcript_id "MSTRG.103724.239"; exon_number "14";
chr2	StringTie	exon	159969256	159969359	1000	-	.	gene_id "MSTRG.103724"; transcript_id "MSTRG.103724.239"; exon_number "15";
chr2	StringTie	exon	159970148	159970212	1000	-	.	gene_id "MSTRG.103724"; transcript_id "MSTRG.103724.239"; exon_number "16";
chr2	StringTie	exon	159976068	159976225	1000	-	.	gene_id "MSTRG.103724"; transcript_id "MSTRG.103724.239"; exon_number "17";
chr2	StringTie	exon	159976685	159976720	1000	-	.	gene_id "MSTRG.103724"; transcript_id "MSTRG.103724.239"; exon_number "18";
chr2	StringTie	exon	159977284	159977416	1000	-	.	gene_id "MSTRG.103724"; transcript_id "MSTRG.103724.239"; exon_number "19";
chr2	StringTie	exon	159979830	159979914	1000	-	.	gene_id "MSTRG.103724"; transcript_id "MSTRG.103724.239"; exon_number "20";
chr2	StringTie	exon	159983928	159984073	1000	-	.	gene_id "MSTRG.103724"; transcript_id "MSTRG.103724.239"; exon_number "21";
chr2	StringTie	exon	159987156	159987358	1000	-	.	gene_id "MSTRG.103724"; transcript_id "MSTRG.103724.239"; exon_number "22";
chr2	StringTie	exon	160004696	160004877	1000	-	.	gene_id "MSTRG.103724"; transcript_id "MSTRG.103724.239"; exon_number "23";
chr2	StringTie	exon	160005652	160005821	1000	-	.	gene_id "MSTRG.103724"; transcript_id "MSTRG.103724.239"; exon_number "24";
chr2	StringTie	exon	160013263	160013375	1000	-	.	gene_id "MSTRG.103724"; transcript_id "MSTRG.103724.239"; exon_number "25";
chr2	StringTie	exon	160016614	160016712	1000	-	.	gene_id "MSTRG.103724"; transcript_id "MSTRG.103724.239"; exon_number "26";
chr2	StringTie	exon	160017858	160017953	1000	-	.	gene_id "MSTRG.103724"; transcript_id "MSTRG.103724.239"; exon_number "27";
chr2	StringTie	exon	160020106	160020263	1000	-	.	gene_id "MSTRG.103724"; transcript_id "MSTRG.103724.239"; exon_number "28";
chr2	StringTie	exon	160022665	160022859	1000	-	.	gene_id "MSTRG.103724"; transcript_id "MSTRG.103724.239"; exon_number "29";
chr2	StringTie	exon	160028218	160028361	1000	-	.	gene_id "MSTRG.103724"; transcript_id "MSTRG.103724.239"; exon_number "30";
chr2	StringTie	exon	160028850	160028963	1000	-	.	gene_id "MSTRG.103724"; transcript_id "MSTRG.103724.239"; exon_number "31";
chr2	StringTie	exon	160032959	160033132	1000	-	.	gene_id "MSTRG.103724"; transcript_id "MSTRG.103724.239"; exon_number "32";
chr2	StringTie	exon	160042025	160042142	1000	-	.	gene_id "MSTRG.103724"; transcript_id "MSTRG.103724.239"; exon_number "33";
chr2	StringTie	exon	160044774	160045157	1000	-	.	gene_id "MSTRG.103724"; transcript_id "MSTRG.103724.239"; exon_number "34";
chr2	StringTie	exon	160062295	160062881	1000	-	.	gene_id "MSTRG.103724"; transcript_id "MSTRG.103724.239"; exon_number "35";
chr2	StringTie	transcript	159803055	159909098	1000	-	.	gene_id "MSTRG.103724"; transcript_id "MSTRG.103724.24";
chr2	StringTie	exon	159803055	159805222	1000	-	.	gene_id "MSTRG.103724"; transcript_id "MSTRG.103724.24"; exon_number "1";
chr2	StringTie	exon	159806973	159808152	1000	-	.	gene_id "MSTRG.103724"; transcript_id "MSTRG.103724.24"; exon_number "2";
chr2	StringTie	exon	159808449	159808571	1000	-	.	gene_id "MSTRG.103724"; transcript_id "MSTRG.103724.24"; exon_number "3";
chr2	StringTie	exon	159810526	159810675	1000	-	.	gene_id "MSTRG.103724"; transcript_id "MSTRG.103724.24"; exon_number "4";
chr2	StringTie	exon	159815405	159815573	1000	-	.	gene_id "MSTRG.103724"; transcript_id "MSTRG.103724.24"; exon_number "5";
chr2	StringTie	exon	159816806	159817032	1000	-	.	gene_id "MSTRG.103724"; transcript_id "MSTRG.103724.24"; exon_number "6";
chr2	StringTie	exon	159819726	159819920	1000	-	.	gene_id "MSTRG.103724"; transcript_id "MSTRG.103724.24"; exon_number "7";
chr2	StringTie	exon	159831670	159831786	1000	-	.	gene_id "MSTRG.103724"; transcript_id "MSTRG.103724.24"; exon_number "8";
chr2	StringTie	exon	159834044	159834211	1000	-	.	gene_id "MSTRG.103724"; transcript_id "MSTRG.103724.24"; exon_number "9";
chr2	StringTie	exon	159835480	159835645	1000	-	.	gene_id "MSTRG.103724"; transcript_id "MSTRG.103724.24"; exon_number "10";
chr2	StringTie	exon	159840729	159840955	1000	-	.	gene_id "MSTRG.103724"; transcript_id "MSTRG.103724.24"; exon_number "11";
chr2	StringTie	exon	159842245	159842374	1000	-	.	gene_id "MSTRG.103724"; transcript_id "MSTRG.103724.24"; exon_number "12";
chr2	StringTie	exon	159849980	159850140	1000	-	.	gene_id "MSTRG.103724"; transcript_id "MSTRG.103724.24"; exon_number "13";
chr2	StringTie	exon	159850362	159850467	1000	-	.	gene_id "MSTRG.103724"; transcript_id "MSTRG.103724.24"; exon_number "14";
chr2	StringTie	exon	159852201	159852340	1000	-	.	gene_id "MSTRG.103724"; transcript_id "MSTRG.103724.24"; exon_number "15";
chr2	StringTie	exon	159853273	159853352	1000	-	.	gene_id "MSTRG.103724"; transcript_id "MSTRG.103724.24"; exon_number "16";
chr2	StringTie	exon	159853630	159853697	1000	-	.	gene_id "MSTRG.103724"; transcript_id "MSTRG.103724.24"; exon_number "17";
chr2	StringTie	exon	159854360	159854535	1000	-	.	gene_id "MSTRG.103724"; transcript_id "MSTRG.103724.24"; exon_number "18";
chr2	StringTie	exon	159854904	159854939	1000	-	.	gene_id "MSTRG.103724"; transcript_id "MSTRG.103724.24"; exon_number "19";
chr2	StringTie	exon	159858362	159858476	1000	-	.	gene_id "MSTRG.103724"; transcript_id "MSTRG.103724.24"; exon_number "20";
chr2	StringTie	exon	159860821	159860889	1000	-	.	gene_id "MSTRG.103724"; transcript_id "MSTRG.103724.24"; exon_number "21";
chr2	StringTie	exon	159864839	159864920	1000	-	.	gene_id "MSTRG.103724"; transcript_id "MSTRG.103724.24"; exon_number "22";
chr2	StringTie	exon	159872451	159872593	1000	-	.	gene_id "MSTRG.103724"; transcript_id "MSTRG.103724.24"; exon_number "23";
chr2	StringTie	exon	159875444	159875643	1000	-	.	gene_id "MSTRG.103724"; transcript_id "MSTRG.103724.24"; exon_number "24";
chr2	StringTie	exon	159878324	159878493	1000	-	.	gene_id "MSTRG.103724"; transcript_id "MSTRG.103724.24"; exon_number "25";
chr2	StringTie	exon	159878633	159878721	1000	-	.	gene_id "MSTRG.103724"; transcript_id "MSTRG.103724.24"; exon_number "26";
chr2	StringTie	exon	159879259	159879369	1000	-	.	gene_id "MSTRG.103724"; transcript_id "MSTRG.103724.24"; exon_number "27";
chr2	StringTie	exon	159881083	159881240	1000	-	.	gene_id "MSTRG.103724"; transcript_id "MSTRG.103724.24"; exon_number "28";
chr2	StringTie	exon	159882124	159882315	1000	-	.	gene_id "MSTRG.103724"; transcript_id "MSTRG.103724.24"; exon_number "29";
chr2	StringTie	exon	159885153	159885293	1000	-	.	gene_id "MSTRG.103724"; transcript_id "MSTRG.103724.24"; exon_number "30";
chr2	StringTie	exon	159886420	159886530	1000	-	.	gene_id "MSTRG.103724"; transcript_id "MSTRG.103724.24"; exon_number "31";
chr2	StringTie	exon	159890213	159890377	1000	-	.	gene_id "MSTRG.103724"; transcript_id "MSTRG.103724.24"; exon_number "32";
chr2	StringTie	exon	159893914	159894084	1000	-	.	gene_id "MSTRG.103724"; transcript_id "MSTRG.103724.24"; exon_number "33";
chr2	StringTie	exon	159898688	159899059	1000	-	.	gene_id "MSTRG.103724"; transcript_id "MSTRG.103724.24"; exon_number "34";
chr2	StringTie	exon	159904899	159909098	1000	-	.	gene_id "MSTRG.103724"; transcript_id "MSTRG.103724.24"; exon_number "35";
chr2	StringTie	transcript	159927719	160062863	1000	-	.	gene_id "MSTRG.103724"; transcript_id "MSTRG.103724.240";
chr2	StringTie	exon	159927719	159932298	1000	-	.	gene_id "MSTRG.103724"; transcript_id "MSTRG.103724.240"; exon_number "1";
chr2	StringTie	exon	159941746	159941992	1000	-	.	gene_id "MSTRG.103724"; transcript_id "MSTRG.103724.240"; exon_number "2";
chr2	StringTie	exon	159942127	159942159	1000	-	.	gene_id "MSTRG.103724"; transcript_id "MSTRG.103724.240"; exon_number "3";
chr2	StringTie	exon	159944906	159946917	1000	-	.	gene_id "MSTRG.103724"; transcript_id "MSTRG.103724.240"; exon_number "4";
chr2	StringTie	exon	159947419	159947559	1000	-	.	gene_id "MSTRG.103724"; transcript_id "MSTRG.103724.240"; exon_number "5";
chr2	StringTie	exon	159949608	159949776	1000	-	.	gene_id "MSTRG.103724"; transcript_id "MSTRG.103724.240"; exon_number "6";
chr2	StringTie	exon	159951340	159951578	1000	-	.	gene_id "MSTRG.103724"; transcript_id "MSTRG.103724.240"; exon_number "7";
chr2	StringTie	exon	159955199	159955346	1000	-	.	gene_id "MSTRG.103724"; transcript_id "MSTRG.103724.240"; exon_number "8";
chr2	StringTie	exon	159955698	159955828	1000	-	.	gene_id "MSTRG.103724"; transcript_id "MSTRG.103724.240"; exon_number "9";
chr2	StringTie	exon	159956510	159956627	1000	-	.	gene_id "MSTRG.103724"; transcript_id "MSTRG.103724.240"; exon_number "10";
chr2	StringTie	exon	159967539	159967678	1000	-	.	gene_id "MSTRG.103724"; transcript_id "MSTRG.103724.240"; exon_number "11";
chr2	StringTie	exon	159969256	159969359	1000	-	.	gene_id "MSTRG.103724"; transcript_id "MSTRG.103724.240"; exon_number "12";
chr2	StringTie	exon	159970148	159970212	1000	-	.	gene_id "MSTRG.103724"; transcript_id "MSTRG.103724.240"; exon_number "13";
chr2	StringTie	exon	159976068	159976225	1000	-	.	gene_id "MSTRG.103724"; transcript_id "MSTRG.103724.240"; exon_number "14";
chr2	StringTie	exon	159976685	159976720	1000	-	.	gene_id "MSTRG.103724"; transcript_id "MSTRG.103724.240"; exon_number "15";
chr2	StringTie	exon	159977284	159977397	1000	-	.	gene_id "MSTRG.103724"; transcript_id "MSTRG.103724.240"; exon_number "16";
chr2	StringTie	exon	159979830	159979914	1000	-	.	gene_id "MSTRG.103724"; transcript_id "MSTRG.103724.240"; exon_number "17";
chr2	StringTie	exon	159983928	159984073	1000	-	.	gene_id "MSTRG.103724"; transcript_id "MSTRG.103724.240"; exon_number "18";
chr2	StringTie	exon	159987156	159987358	1000	-	.	gene_id "MSTRG.103724"; transcript_id "MSTRG.103724.240"; exon_number "19";
chr2	StringTie	exon	160005652	160005821	1000	-	.	gene_id "MSTRG.103724"; transcript_id "MSTRG.103724.240"; exon_number "20";
chr2	StringTie	exon	160013263	160013375	1000	-	.	gene_id "MSTRG.103724"; transcript_id "MSTRG.103724.240"; exon_number "21";
chr2	StringTie	exon	160016614	160016712	1000	-	.	gene_id "MSTRG.103724"; transcript_id "MSTRG.103724.240"; exon_number "22";
chr2	StringTie	exon	160017858	160017953	1000	-	.	gene_id "MSTRG.103724"; transcript_id "MSTRG.103724.240"; exon_number "23";
chr2	StringTie	exon	160020106	160020263	1000	-	.	gene_id "MSTRG.103724"; transcript_id "MSTRG.103724.240"; exon_number "24";
chr2	StringTie	exon	160022665	160022859	1000	-	.	gene_id "MSTRG.103724"; transcript_id "MSTRG.103724.240"; exon_number "25";
chr2	StringTie	exon	160028218	160028361	1000	-	.	gene_id "MSTRG.103724"; transcript_id "MSTRG.103724.240"; exon_number "26";
chr2	StringTie	exon	160028850	160028963	1000	-	.	gene_id "MSTRG.103724"; transcript_id "MSTRG.103724.240"; exon_number "27";
chr2	StringTie	exon	160032959	160033132	1000	-	.	gene_id "MSTRG.103724"; transcript_id "MSTRG.103724.240"; exon_number "28";
chr2	StringTie	exon	160042025	160042198	1000	-	.	gene_id "MSTRG.103724"; transcript_id "MSTRG.103724.240"; exon_number "29";
chr2	StringTie	exon	160044774	160045157	1000	-	.	gene_id "MSTRG.103724"; transcript_id "MSTRG.103724.240"; exon_number "30";
chr2	StringTie	exon	160062295	160062863	1000	-	.	gene_id "MSTRG.103724"; transcript_id "MSTRG.103724.240"; exon_number "31";
chr2	StringTie	transcript	159927726	160059752	1000	-	.	gene_id "MSTRG.103724"; transcript_id "MSTRG.103724.241";
chr2	StringTie	exon	159927726	159932298	1000	-	.	gene_id "MSTRG.103724"; transcript_id "MSTRG.103724.241"; exon_number "1";
chr2	StringTie	exon	159941746	159941992	1000	-	.	gene_id "MSTRG.103724"; transcript_id "MSTRG.103724.241"; exon_number "2";
chr2	StringTie	exon	159942127	159942159	1000	-	.	gene_id "MSTRG.103724"; transcript_id "MSTRG.103724.241"; exon_number "3";
chr2	StringTie	exon	159944906	159945082	1000	-	.	gene_id "MSTRG.103724"; transcript_id "MSTRG.103724.241"; exon_number "4";
chr2	StringTie	exon	159946801	159946917	1000	-	.	gene_id "MSTRG.103724"; transcript_id "MSTRG.103724.241"; exon_number "5";
chr2	StringTie	exon	159947419	159947559	1000	-	.	gene_id "MSTRG.103724"; transcript_id "MSTRG.103724.241"; exon_number "6";
chr2	StringTie	exon	159949608	159949776	1000	-	.	gene_id "MSTRG.103724"; transcript_id "MSTRG.103724.241"; exon_number "7";
chr2	StringTie	exon	159951340	159951578	1000	-	.	gene_id "MSTRG.103724"; transcript_id "MSTRG.103724.241"; exon_number "8";
chr2	StringTie	exon	159955199	159955346	1000	-	.	gene_id "MSTRG.103724"; transcript_id "MSTRG.103724.241"; exon_number "9";
chr2	StringTie	exon	159955698	159955828	1000	-	.	gene_id "MSTRG.103724"; transcript_id "MSTRG.103724.241"; exon_number "10";
chr2	StringTie	exon	159956510	159956627	1000	-	.	gene_id "MSTRG.103724"; transcript_id "MSTRG.103724.241"; exon_number "11";
chr2	StringTie	exon	159967539	159967678	1000	-	.	gene_id "MSTRG.103724"; transcript_id "MSTRG.103724.241"; exon_number "12";
chr2	StringTie	exon	159969256	159969359	1000	-	.	gene_id "MSTRG.103724"; transcript_id "MSTRG.103724.241"; exon_number "13";
chr2	StringTie	exon	159970148	159970212	1000	-	.	gene_id "MSTRG.103724"; transcript_id "MSTRG.103724.241"; exon_number "14";
chr2	StringTie	exon	159976068	159976225	1000	-	.	gene_id "MSTRG.103724"; transcript_id "MSTRG.103724.241"; exon_number "15";
chr2	StringTie	exon	159976685	159976720	1000	-	.	gene_id "MSTRG.103724"; transcript_id "MSTRG.103724.241"; exon_number "16";
chr2	StringTie	exon	159977284	159977397	1000	-	.	gene_id "MSTRG.103724"; transcript_id "MSTRG.103724.241"; exon_number "17";
chr2	StringTie	exon	159979830	159979914	1000	-	.	gene_id "MSTRG.103724"; transcript_id "MSTRG.103724.241"; exon_number "18";
chr2	StringTie	exon	159983928	159984073	1000	-	.	gene_id "MSTRG.103724"; transcript_id "MSTRG.103724.241"; exon_number "19";
chr2	StringTie	exon	159987156	159987358	1000	-	.	gene_id "MSTRG.103724"; transcript_id "MSTRG.103724.241"; exon_number "20";
chr2	StringTie	exon	160005652	160005821	1000	-	.	gene_id "MSTRG.103724"; transcript_id "MSTRG.103724.241"; exon_number "21";
chr2	StringTie	exon	160013263	160013375	1000	-	.	gene_id "MSTRG.103724"; transcript_id "MSTRG.103724.241"; exon_number "22";
chr2	StringTie	exon	160016614	160016712	1000	-	.	gene_id "MSTRG.103724"; transcript_id "MSTRG.103724.241"; exon_number "23";
chr2	StringTie	exon	160020106	160020263	1000	-	.	gene_id "MSTRG.103724"; transcript_id "MSTRG.103724.241"; exon_number "24";
chr2	StringTie	exon	160022665	160022859	1000	-	.	gene_id "MSTRG.103724"; transcript_id "MSTRG.103724.241"; exon_number "25";
chr2	StringTie	exon	160028218	160028361	1000	-	.	gene_id "MSTRG.103724"; transcript_id "MSTRG.103724.241"; exon_number "26";
chr2	StringTie	exon	160028850	160028963	1000	-	.	gene_id "MSTRG.103724"; transcript_id "MSTRG.103724.241"; exon_number "27";
chr2	StringTie	exon	160032959	160033132	1000	-	.	gene_id "MSTRG.103724"; transcript_id "MSTRG.103724.241"; exon_number "28";
chr2	StringTie	exon	160042025	160042198	1000	-	.	gene_id "MSTRG.103724"; transcript_id "MSTRG.103724.241"; exon_number "29";
chr2	StringTie	exon	160044774	160045157	1000	-	.	gene_id "MSTRG.103724"; transcript_id "MSTRG.103724.241"; exon_number "30";
chr2	StringTie	exon	160059718	160059752	1000	-	.	gene_id "MSTRG.103724"; transcript_id "MSTRG.103724.241"; exon_number "31";
chr2	StringTie	transcript	159927750	160062611	1000	-	.	gene_id "MSTRG.103724"; transcript_id "MSTRG.103724.242";
chr2	StringTie	exon	159927750	159940567	1000	-	.	gene_id "MSTRG.103724"; transcript_id "MSTRG.103724.242"; exon_number "1";
chr2	StringTie	exon	159941746	159941992	1000	-	.	gene_id "MSTRG.103724"; transcript_id "MSTRG.103724.242"; exon_number "2";
chr2	StringTie	exon	159942127	159942159	1000	-	.	gene_id "MSTRG.103724"; transcript_id "MSTRG.103724.242"; exon_number "3";
chr2	StringTie	exon	159944906	159945082	1000	-	.	gene_id "MSTRG.103724"; transcript_id "MSTRG.103724.242"; exon_number "4";
chr2	StringTie	exon	159946801	159946917	1000	-	.	gene_id "MSTRG.103724"; transcript_id "MSTRG.103724.242"; exon_number "5";
chr2	StringTie	exon	159947419	159947559	1000	-	.	gene_id "MSTRG.103724"; transcript_id "MSTRG.103724.242"; exon_number "6";
chr2	StringTie	exon	159949608	159949776	1000	-	.	gene_id "MSTRG.103724"; transcript_id "MSTRG.103724.242"; exon_number "7";
chr2	StringTie	exon	159951340	159951578	1000	-	.	gene_id "MSTRG.103724"; transcript_id "MSTRG.103724.242"; exon_number "8";
chr2	StringTie	exon	159955199	159955346	1000	-	.	gene_id "MSTRG.103724"; transcript_id "MSTRG.103724.242"; exon_number "9";
chr2	StringTie	exon	159956510	159956627	1000	-	.	gene_id "MSTRG.103724"; transcript_id "MSTRG.103724.242"; exon_number "10";
chr2	StringTie	exon	159967539	159967678	1000	-	.	gene_id "MSTRG.103724"; transcript_id "MSTRG.103724.242"; exon_number "11";
chr2	StringTie	exon	159969256	159969359	1000	-	.	gene_id "MSTRG.103724"; transcript_id "MSTRG.103724.242"; exon_number "12";
chr2	StringTie	exon	159970148	159970212	1000	-	.	gene_id "MSTRG.103724"; transcript_id "MSTRG.103724.242"; exon_number "13";
chr2	StringTie	exon	159976068	159976225	1000	-	.	gene_id "MSTRG.103724"; transcript_id "MSTRG.103724.242"; exon_number "14";
chr2	StringTie	exon	159976685	159976720	1000	-	.	gene_id "MSTRG.103724"; transcript_id "MSTRG.103724.242"; exon_number "15";
chr2	StringTie	exon	159977284	159977416	1000	-	.	gene_id "MSTRG.103724"; transcript_id "MSTRG.103724.242"; exon_number "16";
chr2	StringTie	exon	159979830	159979914	1000	-	.	gene_id "MSTRG.103724"; transcript_id "MSTRG.103724.242"; exon_number "17";
chr2	StringTie	exon	159983928	159984073	1000	-	.	gene_id "MSTRG.103724"; transcript_id "MSTRG.103724.242"; exon_number "18";
chr2	StringTie	exon	159987156	159987358	1000	-	.	gene_id "MSTRG.103724"; transcript_id "MSTRG.103724.242"; exon_number "19";
chr2	StringTie	exon	160004696	160005821	1000	-	.	gene_id "MSTRG.103724"; transcript_id "MSTRG.103724.242"; exon_number "20";
chr2	StringTie	exon	160013263	160013375	1000	-	.	gene_id "MSTRG.103724"; transcript_id "MSTRG.103724.242"; exon_number "21";
chr2	StringTie	exon	160016614	160016712	1000	-	.	gene_id "MSTRG.103724"; transcript_id "MSTRG.103724.242"; exon_number "22";
chr2	StringTie	exon	160020106	160020263	1000	-	.	gene_id "MSTRG.103724"; transcript_id "MSTRG.103724.242"; exon_number "23";
chr2	StringTie	exon	160022665	160022859	1000	-	.	gene_id "MSTRG.103724"; transcript_id "MSTRG.103724.242"; exon_number "24";
chr2	StringTie	exon	160028218	160028361	1000	-	.	gene_id "MSTRG.103724"; transcript_id "MSTRG.103724.242"; exon_number "25";
chr2	StringTie	exon	160028850	160028963	1000	-	.	gene_id "MSTRG.103724"; transcript_id "MSTRG.103724.242"; exon_number "26";
chr2	StringTie	exon	160033007	160033132	1000	-	.	gene_id "MSTRG.103724"; transcript_id "MSTRG.103724.242"; exon_number "27";
chr2	StringTie	exon	160042025	160042142	1000	-	.	gene_id "MSTRG.103724"; transcript_id "MSTRG.103724.242"; exon_number "28";
chr2	StringTie	exon	160044774	160045157	1000	-	.	gene_id "MSTRG.103724"; transcript_id "MSTRG.103724.242"; exon_number "29";
chr2	StringTie	exon	160062295	160062611	1000	-	.	gene_id "MSTRG.103724"; transcript_id "MSTRG.103724.242"; exon_number "30";
chr2	StringTie	transcript	159927750	160062611	1000	-	.	gene_id "MSTRG.103724"; transcript_id "MSTRG.103724.243";
chr2	StringTie	exon	159927750	159932652	1000	-	.	gene_id "MSTRG.103724"; transcript_id "MSTRG.103724.243"; exon_number "1";
chr2	StringTie	exon	159940378	159941992	1000	-	.	gene_id "MSTRG.103724"; transcript_id "MSTRG.103724.243"; exon_number "2";
chr2	StringTie	exon	159942127	159942159	1000	-	.	gene_id "MSTRG.103724"; transcript_id "MSTRG.103724.243"; exon_number "3";
chr2	StringTie	exon	159944906	159945082	1000	-	.	gene_id "MSTRG.103724"; transcript_id "MSTRG.103724.243"; exon_number "4";
chr2	StringTie	exon	159946801	159946917	1000	-	.	gene_id "MSTRG.103724"; transcript_id "MSTRG.103724.243"; exon_number "5";
chr2	StringTie	exon	159947419	159947559	1000	-	.	gene_id "MSTRG.103724"; transcript_id "MSTRG.103724.243"; exon_number "6";
chr2	StringTie	exon	159949608	159949776	1000	-	.	gene_id "MSTRG.103724"; transcript_id "MSTRG.103724.243"; exon_number "7";
chr2	StringTie	exon	159951340	159951578	1000	-	.	gene_id "MSTRG.103724"; transcript_id "MSTRG.103724.243"; exon_number "8";
chr2	StringTie	exon	159955199	159955346	1000	-	.	gene_id "MSTRG.103724"; transcript_id "MSTRG.103724.243"; exon_number "9";
chr2	StringTie	exon	159956510	159956627	1000	-	.	gene_id "MSTRG.103724"; transcript_id "MSTRG.103724.243"; exon_number "10";
chr2	StringTie	exon	159967539	159967678	1000	-	.	gene_id "MSTRG.103724"; transcript_id "MSTRG.103724.243"; exon_number "11";
chr2	StringTie	exon	159969256	159969359	1000	-	.	gene_id "MSTRG.103724"; transcript_id "MSTRG.103724.243"; exon_number "12";
chr2	StringTie	exon	159970148	159970212	1000	-	.	gene_id "MSTRG.103724"; transcript_id "MSTRG.103724.243"; exon_number "13";
chr2	StringTie	exon	159976068	159976225	1000	-	.	gene_id "MSTRG.103724"; transcript_id "MSTRG.103724.243"; exon_number "14";
chr2	StringTie	exon	159976685	159976720	1000	-	.	gene_id "MSTRG.103724"; transcript_id "MSTRG.103724.243"; exon_number "15";
chr2	StringTie	exon	159977284	159977397	1000	-	.	gene_id "MSTRG.103724"; transcript_id "MSTRG.103724.243"; exon_number "16";
chr2	StringTie	exon	159979830	159979914	1000	-	.	gene_id "MSTRG.103724"; transcript_id "MSTRG.103724.243"; exon_number "17";
chr2	StringTie	exon	159983928	159984073	1000	-	.	gene_id "MSTRG.103724"; transcript_id "MSTRG.103724.243"; exon_number "18";
chr2	StringTie	exon	159987156	159987358	1000	-	.	gene_id "MSTRG.103724"; transcript_id "MSTRG.103724.243"; exon_number "19";
chr2	StringTie	exon	160004696	160005821	1000	-	.	gene_id "MSTRG.103724"; transcript_id "MSTRG.103724.243"; exon_number "20";
chr2	StringTie	exon	160013263	160013375	1000	-	.	gene_id "MSTRG.103724"; transcript_id "MSTRG.103724.243"; exon_number "21";
chr2	StringTie	exon	160016614	160016712	1000	-	.	gene_id "MSTRG.103724"; transcript_id "MSTRG.103724.243"; exon_number "22";
chr2	StringTie	exon	160020106	160020263	1000	-	.	gene_id "MSTRG.103724"; transcript_id "MSTRG.103724.243"; exon_number "23";
chr2	StringTie	exon	160022665	160022859	1000	-	.	gene_id "MSTRG.103724"; transcript_id "MSTRG.103724.243"; exon_number "24";
chr2	StringTie	exon	160028218	160028361	1000	-	.	gene_id "MSTRG.103724"; transcript_id "MSTRG.103724.243"; exon_number "25";
chr2	StringTie	exon	160028850	160028963	1000	-	.	gene_id "MSTRG.103724"; transcript_id "MSTRG.103724.243"; exon_number "26";
chr2	StringTie	exon	160032959	160033132	1000	-	.	gene_id "MSTRG.103724"; transcript_id "MSTRG.103724.243"; exon_number "27";
chr2	StringTie	exon	160042025	160042198	1000	-	.	gene_id "MSTRG.103724"; transcript_id "MSTRG.103724.243"; exon_number "28";
chr2	StringTie	exon	160044774	160045157	1000	-	.	gene_id "MSTRG.103724"; transcript_id "MSTRG.103724.243"; exon_number "29";
chr2	StringTie	exon	160062295	160062611	1000	-	.	gene_id "MSTRG.103724"; transcript_id "MSTRG.103724.243"; exon_number "30";
chr2	StringTie	transcript	159927789	160062735	1000	-	.	gene_id "MSTRG.103724"; transcript_id "MSTRG.103724.244";
chr2	StringTie	exon	159927789	159932652	1000	-	.	gene_id "MSTRG.103724"; transcript_id "MSTRG.103724.244"; exon_number "1";
chr2	StringTie	exon	159941746	159941992	1000	-	.	gene_id "MSTRG.103724"; transcript_id "MSTRG.103724.244"; exon_number "2";
chr2	StringTie	exon	159942127	159942159	1000	-	.	gene_id "MSTRG.103724"; transcript_id "MSTRG.103724.244"; exon_number "3";
chr2	StringTie	exon	159944906	159945046	1000	-	.	gene_id "MSTRG.103724"; transcript_id "MSTRG.103724.244"; exon_number "4";
chr2	StringTie	exon	159946801	159946917	1000	-	.	gene_id "MSTRG.103724"; transcript_id "MSTRG.103724.244"; exon_number "5";
chr2	StringTie	exon	159947419	159947559	1000	-	.	gene_id "MSTRG.103724"; transcript_id "MSTRG.103724.244"; exon_number "6";
chr2	StringTie	exon	159949608	159949776	1000	-	.	gene_id "MSTRG.103724"; transcript_id "MSTRG.103724.244"; exon_number "7";
chr2	StringTie	exon	159951340	159951578	1000	-	.	gene_id "MSTRG.103724"; transcript_id "MSTRG.103724.244"; exon_number "8";
chr2	StringTie	exon	159955199	159955346	1000	-	.	gene_id "MSTRG.103724"; transcript_id "MSTRG.103724.244"; exon_number "9";
chr2	StringTie	exon	159955698	159955828	1000	-	.	gene_id "MSTRG.103724"; transcript_id "MSTRG.103724.244"; exon_number "10";
chr2	StringTie	exon	159956510	159956627	1000	-	.	gene_id "MSTRG.103724"; transcript_id "MSTRG.103724.244"; exon_number "11";
chr2	StringTie	exon	159967539	159967678	1000	-	.	gene_id "MSTRG.103724"; transcript_id "MSTRG.103724.244"; exon_number "12";
chr2	StringTie	exon	159969256	159969359	1000	-	.	gene_id "MSTRG.103724"; transcript_id "MSTRG.103724.244"; exon_number "13";
chr2	StringTie	exon	159970148	159970212	1000	-	.	gene_id "MSTRG.103724"; transcript_id "MSTRG.103724.244"; exon_number "14";
chr2	StringTie	exon	159976068	159976225	1000	-	.	gene_id "MSTRG.103724"; transcript_id "MSTRG.103724.244"; exon_number "15";
chr2	StringTie	exon	159976685	159976720	1000	-	.	gene_id "MSTRG.103724"; transcript_id "MSTRG.103724.244"; exon_number "16";
chr2	StringTie	exon	159977284	159977397	1000	-	.	gene_id "MSTRG.103724"; transcript_id "MSTRG.103724.244"; exon_number "17";
chr2	StringTie	exon	159979830	159979914	1000	-	.	gene_id "MSTRG.103724"; transcript_id "MSTRG.103724.244"; exon_number "18";
chr2	StringTie	exon	159983928	159984073	1000	-	.	gene_id "MSTRG.103724"; transcript_id "MSTRG.103724.244"; exon_number "19";
chr2	StringTie	exon	159987156	159987358	1000	-	.	gene_id "MSTRG.103724"; transcript_id "MSTRG.103724.244"; exon_number "20";
chr2	StringTie	exon	160005652	160005821	1000	-	.	gene_id "MSTRG.103724"; transcript_id "MSTRG.103724.244"; exon_number "21";
chr2	StringTie	exon	160013263	160013375	1000	-	.	gene_id "MSTRG.103724"; transcript_id "MSTRG.103724.244"; exon_number "22";
chr2	StringTie	exon	160016614	160016712	1000	-	.	gene_id "MSTRG.103724"; transcript_id "MSTRG.103724.244"; exon_number "23";
chr2	StringTie	exon	160020106	160020263	1000	-	.	gene_id "MSTRG.103724"; transcript_id "MSTRG.103724.244"; exon_number "24";
chr2	StringTie	exon	160022665	160022859	1000	-	.	gene_id "MSTRG.103724"; transcript_id "MSTRG.103724.244"; exon_number "25";
chr2	StringTie	exon	160028218	160028361	1000	-	.	gene_id "MSTRG.103724"; transcript_id "MSTRG.103724.244"; exon_number "26";
chr2	StringTie	exon	160028850	160028963	1000	-	.	gene_id "MSTRG.103724"; transcript_id "MSTRG.103724.244"; exon_number "27";
chr2	StringTie	exon	160032959	160033132	1000	-	.	gene_id "MSTRG.103724"; transcript_id "MSTRG.103724.244"; exon_number "28";
chr2	StringTie	exon	160042025	160042198	1000	-	.	gene_id "MSTRG.103724"; transcript_id "MSTRG.103724.244"; exon_number "29";
chr2	StringTie	exon	160044774	160045157	1000	-	.	gene_id "MSTRG.103724"; transcript_id "MSTRG.103724.244"; exon_number "30";
chr2	StringTie	exon	160062295	160062735	1000	-	.	gene_id "MSTRG.103724"; transcript_id "MSTRG.103724.244"; exon_number "31";
chr2	StringTie	transcript	159927801	160045158	1000	-	.	gene_id "MSTRG.103724"; transcript_id "MSTRG.103724.245";
chr2	StringTie	exon	159927801	159932298	1000	-	.	gene_id "MSTRG.103724"; transcript_id "MSTRG.103724.245"; exon_number "1";
chr2	StringTie	exon	159941746	159941992	1000	-	.	gene_id "MSTRG.103724"; transcript_id "MSTRG.103724.245"; exon_number "2";
chr2	StringTie	exon	159942127	159942159	1000	-	.	gene_id "MSTRG.103724"; transcript_id "MSTRG.103724.245"; exon_number "3";
chr2	StringTie	exon	159944906	159945082	1000	-	.	gene_id "MSTRG.103724"; transcript_id "MSTRG.103724.245"; exon_number "4";
chr2	StringTie	exon	159946807	159946917	1000	-	.	gene_id "MSTRG.103724"; transcript_id "MSTRG.103724.245"; exon_number "5";
chr2	StringTie	exon	159947419	159947559	1000	-	.	gene_id "MSTRG.103724"; transcript_id "MSTRG.103724.245"; exon_number "6";
chr2	StringTie	exon	159949608	159949776	1000	-	.	gene_id "MSTRG.103724"; transcript_id "MSTRG.103724.245"; exon_number "7";
chr2	StringTie	exon	159951340	159951578	1000	-	.	gene_id "MSTRG.103724"; transcript_id "MSTRG.103724.245"; exon_number "8";
chr2	StringTie	exon	159955199	159955346	1000	-	.	gene_id "MSTRG.103724"; transcript_id "MSTRG.103724.245"; exon_number "9";
chr2	StringTie	exon	159955698	159955828	1000	-	.	gene_id "MSTRG.103724"; transcript_id "MSTRG.103724.245"; exon_number "10";
chr2	StringTie	exon	159956510	159956627	1000	-	.	gene_id "MSTRG.103724"; transcript_id "MSTRG.103724.245"; exon_number "11";
chr2	StringTie	exon	159967539	159967678	1000	-	.	gene_id "MSTRG.103724"; transcript_id "MSTRG.103724.245"; exon_number "12";
chr2	StringTie	exon	159969256	159969359	1000	-	.	gene_id "MSTRG.103724"; transcript_id "MSTRG.103724.245"; exon_number "13";
chr2	StringTie	exon	159970148	159970212	1000	-	.	gene_id "MSTRG.103724"; transcript_id "MSTRG.103724.245"; exon_number "14";
chr2	StringTie	exon	159976068	159976225	1000	-	.	gene_id "MSTRG.103724"; transcript_id "MSTRG.103724.245"; exon_number "15";
chr2	StringTie	exon	159976685	159976720	1000	-	.	gene_id "MSTRG.103724"; transcript_id "MSTRG.103724.245"; exon_number "16";
chr2	StringTie	exon	159977284	159977416	1000	-	.	gene_id "MSTRG.103724"; transcript_id "MSTRG.103724.245"; exon_number "17";
chr2	StringTie	exon	159979830	159979914	1000	-	.	gene_id "MSTRG.103724"; transcript_id "MSTRG.103724.245"; exon_number "18";
chr2	StringTie	exon	159983928	159984073	1000	-	.	gene_id "MSTRG.103724"; transcript_id "MSTRG.103724.245"; exon_number "19";
chr2	StringTie	exon	159987156	159987358	1000	-	.	gene_id "MSTRG.103724"; transcript_id "MSTRG.103724.245"; exon_number "20";
chr2	StringTie	exon	160004696	160004866	1000	-	.	gene_id "MSTRG.103724"; transcript_id "MSTRG.103724.245"; exon_number "21";
chr2	StringTie	exon	160005652	160005821	1000	-	.	gene_id "MSTRG.103724"; transcript_id "MSTRG.103724.245"; exon_number "22";
chr2	StringTie	exon	160013263	160013375	1000	-	.	gene_id "MSTRG.103724"; transcript_id "MSTRG.103724.245"; exon_number "23";
chr2	StringTie	exon	160016614	160016712	1000	-	.	gene_id "MSTRG.103724"; transcript_id "MSTRG.103724.245"; exon_number "24";
chr2	StringTie	exon	160020106	160020263	1000	-	.	gene_id "MSTRG.103724"; transcript_id "MSTRG.103724.245"; exon_number "25";
chr2	StringTie	exon	160022665	160022859	1000	-	.	gene_id "MSTRG.103724"; transcript_id "MSTRG.103724.245"; exon_number "26";
chr2	StringTie	exon	160028218	160028361	1000	-	.	gene_id "MSTRG.103724"; transcript_id "MSTRG.103724.245"; exon_number "27";
chr2	StringTie	exon	160028850	160028963	1000	-	.	gene_id "MSTRG.103724"; transcript_id "MSTRG.103724.245"; exon_number "28";
chr2	StringTie	exon	160032959	160033132	1000	-	.	gene_id "MSTRG.103724"; transcript_id "MSTRG.103724.245"; exon_number "29";
chr2	StringTie	exon	160042025	160042198	1000	-	.	gene_id "MSTRG.103724"; transcript_id "MSTRG.103724.245"; exon_number "30";
chr2	StringTie	exon	160044774	160045158	1000	-	.	gene_id "MSTRG.103724"; transcript_id "MSTRG.103724.245"; exon_number "31";
chr2	StringTie	transcript	159927801	160045158	1000	-	.	gene_id "MSTRG.103724"; transcript_id "MSTRG.103724.246";
chr2	StringTie	exon	159927801	159940567	1000	-	.	gene_id "MSTRG.103724"; transcript_id "MSTRG.103724.246"; exon_number "1";
chr2	StringTie	exon	159941746	159941992	1000	-	.	gene_id "MSTRG.103724"; transcript_id "MSTRG.103724.246"; exon_number "2";
chr2	StringTie	exon	159942127	159942159	1000	-	.	gene_id "MSTRG.103724"; transcript_id "MSTRG.103724.246"; exon_number "3";
chr2	StringTie	exon	159944906	159945046	1000	-	.	gene_id "MSTRG.103724"; transcript_id "MSTRG.103724.246"; exon_number "4";
chr2	StringTie	exon	159946801	159946917	1000	-	.	gene_id "MSTRG.103724"; transcript_id "MSTRG.103724.246"; exon_number "5";
chr2	StringTie	exon	159947419	159947559	1000	-	.	gene_id "MSTRG.103724"; transcript_id "MSTRG.103724.246"; exon_number "6";
chr2	StringTie	exon	159949608	159949776	1000	-	.	gene_id "MSTRG.103724"; transcript_id "MSTRG.103724.246"; exon_number "7";
chr2	StringTie	exon	159951340	159951578	1000	-	.	gene_id "MSTRG.103724"; transcript_id "MSTRG.103724.246"; exon_number "8";
chr2	StringTie	exon	159955199	159955346	1000	-	.	gene_id "MSTRG.103724"; transcript_id "MSTRG.103724.246"; exon_number "9";
chr2	StringTie	exon	159955698	159955828	1000	-	.	gene_id "MSTRG.103724"; transcript_id "MSTRG.103724.246"; exon_number "10";
chr2	StringTie	exon	159956510	159956627	1000	-	.	gene_id "MSTRG.103724"; transcript_id "MSTRG.103724.246"; exon_number "11";
chr2	StringTie	exon	159967539	159967678	1000	-	.	gene_id "MSTRG.103724"; transcript_id "MSTRG.103724.246"; exon_number "12";
chr2	StringTie	exon	159969256	159969359	1000	-	.	gene_id "MSTRG.103724"; transcript_id "MSTRG.103724.246"; exon_number "13";
chr2	StringTie	exon	159970148	159970212	1000	-	.	gene_id "MSTRG.103724"; transcript_id "MSTRG.103724.246"; exon_number "14";
chr2	StringTie	exon	159976068	159976225	1000	-	.	gene_id "MSTRG.103724"; transcript_id "MSTRG.103724.246"; exon_number "15";
chr2	StringTie	exon	159976685	159976720	1000	-	.	gene_id "MSTRG.103724"; transcript_id "MSTRG.103724.246"; exon_number "16";
chr2	StringTie	exon	159977284	159977416	1000	-	.	gene_id "MSTRG.103724"; transcript_id "MSTRG.103724.246"; exon_number "17";
chr2	StringTie	exon	159979830	159979914	1000	-	.	gene_id "MSTRG.103724"; transcript_id "MSTRG.103724.246"; exon_number "18";
chr2	StringTie	exon	159983928	159984073	1000	-	.	gene_id "MSTRG.103724"; transcript_id "MSTRG.103724.246"; exon_number "19";
chr2	StringTie	exon	159987156	159987358	1000	-	.	gene_id "MSTRG.103724"; transcript_id "MSTRG.103724.246"; exon_number "20";
chr2	StringTie	exon	160004696	160004866	1000	-	.	gene_id "MSTRG.103724"; transcript_id "MSTRG.103724.246"; exon_number "21";
chr2	StringTie	exon	160005652	160005821	1000	-	.	gene_id "MSTRG.103724"; transcript_id "MSTRG.103724.246"; exon_number "22";
chr2	StringTie	exon	160013263	160013375	1000	-	.	gene_id "MSTRG.103724"; transcript_id "MSTRG.103724.246"; exon_number "23";
chr2	StringTie	exon	160016614	160016712	1000	-	.	gene_id "MSTRG.103724"; transcript_id "MSTRG.103724.246"; exon_number "24";
chr2	StringTie	exon	160020106	160020263	1000	-	.	gene_id "MSTRG.103724"; transcript_id "MSTRG.103724.246"; exon_number "25";
chr2	StringTie	exon	160022665	160022859	1000	-	.	gene_id "MSTRG.103724"; transcript_id "MSTRG.103724.246"; exon_number "26";
chr2	StringTie	exon	160028218	160028361	1000	-	.	gene_id "MSTRG.103724"; transcript_id "MSTRG.103724.246"; exon_number "27";
chr2	StringTie	exon	160028850	160028963	1000	-	.	gene_id "MSTRG.103724"; transcript_id "MSTRG.103724.246"; exon_number "28";
chr2	StringTie	exon	160033007	160033132	1000	-	.	gene_id "MSTRG.103724"; transcript_id "MSTRG.103724.246"; exon_number "29";
chr2	StringTie	exon	160042025	160042198	1000	-	.	gene_id "MSTRG.103724"; transcript_id "MSTRG.103724.246"; exon_number "30";
chr2	StringTie	exon	160044774	160045158	1000	-	.	gene_id "MSTRG.103724"; transcript_id "MSTRG.103724.246"; exon_number "31";
chr2	StringTie	transcript	159927801	160045158	1000	-	.	gene_id "MSTRG.103724"; transcript_id "MSTRG.103724.247";
chr2	StringTie	exon	159927801	159932652	1000	-	.	gene_id "MSTRG.103724"; transcript_id "MSTRG.103724.247"; exon_number "1";
chr2	StringTie	exon	159941746	159941992	1000	-	.	gene_id "MSTRG.103724"; transcript_id "MSTRG.103724.247"; exon_number "2";
chr2	StringTie	exon	159942127	159942159	1000	-	.	gene_id "MSTRG.103724"; transcript_id "MSTRG.103724.247"; exon_number "3";
chr2	StringTie	exon	159944906	159945082	1000	-	.	gene_id "MSTRG.103724"; transcript_id "MSTRG.103724.247"; exon_number "4";
chr2	StringTie	exon	159946807	159946917	1000	-	.	gene_id "MSTRG.103724"; transcript_id "MSTRG.103724.247"; exon_number "5";
chr2	StringTie	exon	159947419	159947559	1000	-	.	gene_id "MSTRG.103724"; transcript_id "MSTRG.103724.247"; exon_number "6";
chr2	StringTie	exon	159949608	159949776	1000	-	.	gene_id "MSTRG.103724"; transcript_id "MSTRG.103724.247"; exon_number "7";
chr2	StringTie	exon	159951340	159951578	1000	-	.	gene_id "MSTRG.103724"; transcript_id "MSTRG.103724.247"; exon_number "8";
chr2	StringTie	exon	159955199	159955346	1000	-	.	gene_id "MSTRG.103724"; transcript_id "MSTRG.103724.247"; exon_number "9";
chr2	StringTie	exon	159955698	159955828	1000	-	.	gene_id "MSTRG.103724"; transcript_id "MSTRG.103724.247"; exon_number "10";
chr2	StringTie	exon	159956510	159956627	1000	-	.	gene_id "MSTRG.103724"; transcript_id "MSTRG.103724.247"; exon_number "11";
chr2	StringTie	exon	159967539	159967678	1000	-	.	gene_id "MSTRG.103724"; transcript_id "MSTRG.103724.247"; exon_number "12";
chr2	StringTie	exon	159969256	159969359	1000	-	.	gene_id "MSTRG.103724"; transcript_id "MSTRG.103724.247"; exon_number "13";
chr2	StringTie	exon	159970148	159970212	1000	-	.	gene_id "MSTRG.103724"; transcript_id "MSTRG.103724.247"; exon_number "14";
chr2	StringTie	exon	159976068	159976225	1000	-	.	gene_id "MSTRG.103724"; transcript_id "MSTRG.103724.247"; exon_number "15";
chr2	StringTie	exon	159976685	159976720	1000	-	.	gene_id "MSTRG.103724"; transcript_id "MSTRG.103724.247"; exon_number "16";
chr2	StringTie	exon	159977284	159977416	1000	-	.	gene_id "MSTRG.103724"; transcript_id "MSTRG.103724.247"; exon_number "17";
chr2	StringTie	exon	159979830	159979914	1000	-	.	gene_id "MSTRG.103724"; transcript_id "MSTRG.103724.247"; exon_number "18";
chr2	StringTie	exon	159983928	159984073	1000	-	.	gene_id "MSTRG.103724"; transcript_id "MSTRG.103724.247"; exon_number "19";
chr2	StringTie	exon	159987156	159987358	1000	-	.	gene_id "MSTRG.103724"; transcript_id "MSTRG.103724.247"; exon_number "20";
chr2	StringTie	exon	160004696	160004866	1000	-	.	gene_id "MSTRG.103724"; transcript_id "MSTRG.103724.247"; exon_number "21";
chr2	StringTie	exon	160005652	160005821	1000	-	.	gene_id "MSTRG.103724"; transcript_id "MSTRG.103724.247"; exon_number "22";
chr2	StringTie	exon	160013263	160013375	1000	-	.	gene_id "MSTRG.103724"; transcript_id "MSTRG.103724.247"; exon_number "23";
chr2	StringTie	exon	160016614	160016712	1000	-	.	gene_id "MSTRG.103724"; transcript_id "MSTRG.103724.247"; exon_number "24";
chr2	StringTie	exon	160020106	160020263	1000	-	.	gene_id "MSTRG.103724"; transcript_id "MSTRG.103724.247"; exon_number "25";
chr2	StringTie	exon	160022665	160022859	1000	-	.	gene_id "MSTRG.103724"; transcript_id "MSTRG.103724.247"; exon_number "26";
chr2	StringTie	exon	160028218	160028361	1000	-	.	gene_id "MSTRG.103724"; transcript_id "MSTRG.103724.247"; exon_number "27";
chr2	StringTie	exon	160028850	160028963	1000	-	.	gene_id "MSTRG.103724"; transcript_id "MSTRG.103724.247"; exon_number "28";
chr2	StringTie	exon	160033007	160033132	1000	-	.	gene_id "MSTRG.103724"; transcript_id "MSTRG.103724.247"; exon_number "29";
chr2	StringTie	exon	160042025	160042198	1000	-	.	gene_id "MSTRG.103724"; transcript_id "MSTRG.103724.247"; exon_number "30";
chr2	StringTie	exon	160044774	160045158	1000	-	.	gene_id "MSTRG.103724"; transcript_id "MSTRG.103724.247"; exon_number "31";
chr2	StringTie	transcript	159927884	160045158	1000	-	.	gene_id "MSTRG.103724"; transcript_id "MSTRG.103724.248";
chr2	StringTie	exon	159927884	159932298	1000	-	.	gene_id "MSTRG.103724"; transcript_id "MSTRG.103724.248"; exon_number "1";
chr2	StringTie	exon	159940378	159940567	1000	-	.	gene_id "MSTRG.103724"; transcript_id "MSTRG.103724.248"; exon_number "2";
chr2	StringTie	exon	159941746	159941992	1000	-	.	gene_id "MSTRG.103724"; transcript_id "MSTRG.103724.248"; exon_number "3";
chr2	StringTie	exon	159942127	159942159	1000	-	.	gene_id "MSTRG.103724"; transcript_id "MSTRG.103724.248"; exon_number "4";
chr2	StringTie	exon	159944906	159945082	1000	-	.	gene_id "MSTRG.103724"; transcript_id "MSTRG.103724.248"; exon_number "5";
chr2	StringTie	exon	159946801	159946917	1000	-	.	gene_id "MSTRG.103724"; transcript_id "MSTRG.103724.248"; exon_number "6";
chr2	StringTie	exon	159947419	159947559	1000	-	.	gene_id "MSTRG.103724"; transcript_id "MSTRG.103724.248"; exon_number "7";
chr2	StringTie	exon	159949608	159949776	1000	-	.	gene_id "MSTRG.103724"; transcript_id "MSTRG.103724.248"; exon_number "8";
chr2	StringTie	exon	159951340	159951578	1000	-	.	gene_id "MSTRG.103724"; transcript_id "MSTRG.103724.248"; exon_number "9";
chr2	StringTie	exon	159955199	159955346	1000	-	.	gene_id "MSTRG.103724"; transcript_id "MSTRG.103724.248"; exon_number "10";
chr2	StringTie	exon	159955698	159955828	1000	-	.	gene_id "MSTRG.103724"; transcript_id "MSTRG.103724.248"; exon_number "11";
chr2	StringTie	exon	159956510	159956627	1000	-	.	gene_id "MSTRG.103724"; transcript_id "MSTRG.103724.248"; exon_number "12";
chr2	StringTie	exon	159967539	159967678	1000	-	.	gene_id "MSTRG.103724"; transcript_id "MSTRG.103724.248"; exon_number "13";
chr2	StringTie	exon	159969256	159969359	1000	-	.	gene_id "MSTRG.103724"; transcript_id "MSTRG.103724.248"; exon_number "14";
chr2	StringTie	exon	159970148	159970212	1000	-	.	gene_id "MSTRG.103724"; transcript_id "MSTRG.103724.248"; exon_number "15";
chr2	StringTie	exon	159976068	159976225	1000	-	.	gene_id "MSTRG.103724"; transcript_id "MSTRG.103724.248"; exon_number "16";
chr2	StringTie	exon	159976685	159976720	1000	-	.	gene_id "MSTRG.103724"; transcript_id "MSTRG.103724.248"; exon_number "17";
chr2	StringTie	exon	159977284	159977416	1000	-	.	gene_id "MSTRG.103724"; transcript_id "MSTRG.103724.248"; exon_number "18";
chr2	StringTie	exon	159979830	159979914	1000	-	.	gene_id "MSTRG.103724"; transcript_id "MSTRG.103724.248"; exon_number "19";
chr2	StringTie	exon	159983928	159984073	1000	-	.	gene_id "MSTRG.103724"; transcript_id "MSTRG.103724.248"; exon_number "20";
chr2	StringTie	exon	159987156	159987358	1000	-	.	gene_id "MSTRG.103724"; transcript_id "MSTRG.103724.248"; exon_number "21";
chr2	StringTie	exon	160004696	160005821	1000	-	.	gene_id "MSTRG.103724"; transcript_id "MSTRG.103724.248"; exon_number "22";
chr2	StringTie	exon	160013263	160013375	1000	-	.	gene_id "MSTRG.103724"; transcript_id "MSTRG.103724.248"; exon_number "23";
chr2	StringTie	exon	160016614	160016712	1000	-	.	gene_id "MSTRG.103724"; transcript_id "MSTRG.103724.248"; exon_number "24";
chr2	StringTie	exon	160020106	160020263	1000	-	.	gene_id "MSTRG.103724"; transcript_id "MSTRG.103724.248"; exon_number "25";
chr2	StringTie	exon	160022665	160022859	1000	-	.	gene_id "MSTRG.103724"; transcript_id "MSTRG.103724.248"; exon_number "26";
chr2	StringTie	exon	160028218	160028361	1000	-	.	gene_id "MSTRG.103724"; transcript_id "MSTRG.103724.248"; exon_number "27";
chr2	StringTie	exon	160028850	160028963	1000	-	.	gene_id "MSTRG.103724"; transcript_id "MSTRG.103724.248"; exon_number "28";
chr2	StringTie	exon	160032959	160033132	1000	-	.	gene_id "MSTRG.103724"; transcript_id "MSTRG.103724.248"; exon_number "29";
chr2	StringTie	exon	160042025	160042198	1000	-	.	gene_id "MSTRG.103724"; transcript_id "MSTRG.103724.248"; exon_number "30";
chr2	StringTie	exon	160044774	160045158	1000	-	.	gene_id "MSTRG.103724"; transcript_id "MSTRG.103724.248"; exon_number "31";
chr2	StringTie	transcript	159927897	160063050	1000	-	.	gene_id "MSTRG.103724"; transcript_id "MSTRG.103724.249";
chr2	StringTie	exon	159927897	159932298	1000	-	.	gene_id "MSTRG.103724"; transcript_id "MSTRG.103724.249"; exon_number "1";
chr2	StringTie	exon	159941746	159941992	1000	-	.	gene_id "MSTRG.103724"; transcript_id "MSTRG.103724.249"; exon_number "2";
chr2	StringTie	exon	159942127	159942159	1000	-	.	gene_id "MSTRG.103724"; transcript_id "MSTRG.103724.249"; exon_number "3";
chr2	StringTie	exon	159944906	159946917	1000	-	.	gene_id "MSTRG.103724"; transcript_id "MSTRG.103724.249"; exon_number "4";
chr2	StringTie	exon	159947419	159947559	1000	-	.	gene_id "MSTRG.103724"; transcript_id "MSTRG.103724.249"; exon_number "5";
chr2	StringTie	exon	159949608	159949776	1000	-	.	gene_id "MSTRG.103724"; transcript_id "MSTRG.103724.249"; exon_number "6";
chr2	StringTie	exon	159951340	159951578	1000	-	.	gene_id "MSTRG.103724"; transcript_id "MSTRG.103724.249"; exon_number "7";
chr2	StringTie	exon	159955199	159955346	1000	-	.	gene_id "MSTRG.103724"; transcript_id "MSTRG.103724.249"; exon_number "8";
chr2	StringTie	exon	159955698	159955828	1000	-	.	gene_id "MSTRG.103724"; transcript_id "MSTRG.103724.249"; exon_number "9";
chr2	StringTie	exon	159956510	159956627	1000	-	.	gene_id "MSTRG.103724"; transcript_id "MSTRG.103724.249"; exon_number "10";
chr2	StringTie	exon	159958255	159958385	1000	-	.	gene_id "MSTRG.103724"; transcript_id "MSTRG.103724.249"; exon_number "11";
chr2	StringTie	exon	159967539	159967678	1000	-	.	gene_id "MSTRG.103724"; transcript_id "MSTRG.103724.249"; exon_number "12";
chr2	StringTie	exon	159969256	159969359	1000	-	.	gene_id "MSTRG.103724"; transcript_id "MSTRG.103724.249"; exon_number "13";
chr2	StringTie	exon	159970148	159970212	1000	-	.	gene_id "MSTRG.103724"; transcript_id "MSTRG.103724.249"; exon_number "14";
chr2	StringTie	exon	159976068	159976225	1000	-	.	gene_id "MSTRG.103724"; transcript_id "MSTRG.103724.249"; exon_number "15";
chr2	StringTie	exon	159976685	159976720	1000	-	.	gene_id "MSTRG.103724"; transcript_id "MSTRG.103724.249"; exon_number "16";
chr2	StringTie	exon	159977284	159977416	1000	-	.	gene_id "MSTRG.103724"; transcript_id "MSTRG.103724.249"; exon_number "17";
chr2	StringTie	exon	159979830	159979914	1000	-	.	gene_id "MSTRG.103724"; transcript_id "MSTRG.103724.249"; exon_number "18";
chr2	StringTie	exon	159983928	159984073	1000	-	.	gene_id "MSTRG.103724"; transcript_id "MSTRG.103724.249"; exon_number "19";
chr2	StringTie	exon	159987156	159987358	1000	-	.	gene_id "MSTRG.103724"; transcript_id "MSTRG.103724.249"; exon_number "20";
chr2	StringTie	exon	160005652	160005821	1000	-	.	gene_id "MSTRG.103724"; transcript_id "MSTRG.103724.249"; exon_number "21";
chr2	StringTie	exon	160013263	160013375	1000	-	.	gene_id "MSTRG.103724"; transcript_id "MSTRG.103724.249"; exon_number "22";
chr2	StringTie	exon	160016614	160016712	1000	-	.	gene_id "MSTRG.103724"; transcript_id "MSTRG.103724.249"; exon_number "23";
chr2	StringTie	exon	160020106	160020263	1000	-	.	gene_id "MSTRG.103724"; transcript_id "MSTRG.103724.249"; exon_number "24";
chr2	StringTie	exon	160022665	160022859	1000	-	.	gene_id "MSTRG.103724"; transcript_id "MSTRG.103724.249"; exon_number "25";
chr2	StringTie	exon	160028218	160028361	1000	-	.	gene_id "MSTRG.103724"; transcript_id "MSTRG.103724.249"; exon_number "26";
chr2	StringTie	exon	160028850	160028963	1000	-	.	gene_id "MSTRG.103724"; transcript_id "MSTRG.103724.249"; exon_number "27";
chr2	StringTie	exon	160032959	160033132	1000	-	.	gene_id "MSTRG.103724"; transcript_id "MSTRG.103724.249"; exon_number "28";
chr2	StringTie	exon	160042025	160042198	1000	-	.	gene_id "MSTRG.103724"; transcript_id "MSTRG.103724.249"; exon_number "29";
chr2	StringTie	exon	160044774	160045157	1000	-	.	gene_id "MSTRG.103724"; transcript_id "MSTRG.103724.249"; exon_number "30";
chr2	StringTie	exon	160062295	160063050	1000	-	.	gene_id "MSTRG.103724"; transcript_id "MSTRG.103724.249"; exon_number "31";
chr2	StringTie	transcript	159803077	159909173	1000	-	.	gene_id "MSTRG.103724"; transcript_id "MSTRG.103724.25";
chr2	StringTie	exon	159803077	159805222	1000	-	.	gene_id "MSTRG.103724"; transcript_id "MSTRG.103724.25"; exon_number "1";
chr2	StringTie	exon	159806973	159807140	1000	-	.	gene_id "MSTRG.103724"; transcript_id "MSTRG.103724.25"; exon_number "2";
chr2	StringTie	exon	159808449	159808571	1000	-	.	gene_id "MSTRG.103724"; transcript_id "MSTRG.103724.25"; exon_number "3";
chr2	StringTie	exon	159810526	159810675	1000	-	.	gene_id "MSTRG.103724"; transcript_id "MSTRG.103724.25"; exon_number "4";
chr2	StringTie	exon	159815405	159815573	1000	-	.	gene_id "MSTRG.103724"; transcript_id "MSTRG.103724.25"; exon_number "5";
chr2	StringTie	exon	159816806	159817032	1000	-	.	gene_id "MSTRG.103724"; transcript_id "MSTRG.103724.25"; exon_number "6";
chr2	StringTie	exon	159819726	159819920	1000	-	.	gene_id "MSTRG.103724"; transcript_id "MSTRG.103724.25"; exon_number "7";
chr2	StringTie	exon	159831670	159831786	1000	-	.	gene_id "MSTRG.103724"; transcript_id "MSTRG.103724.25"; exon_number "8";
chr2	StringTie	exon	159834044	159834211	1000	-	.	gene_id "MSTRG.103724"; transcript_id "MSTRG.103724.25"; exon_number "9";
chr2	StringTie	exon	159835480	159835645	1000	-	.	gene_id "MSTRG.103724"; transcript_id "MSTRG.103724.25"; exon_number "10";
chr2	StringTie	exon	159840729	159840955	1000	-	.	gene_id "MSTRG.103724"; transcript_id "MSTRG.103724.25"; exon_number "11";
chr2	StringTie	exon	159842245	159842374	1000	-	.	gene_id "MSTRG.103724"; transcript_id "MSTRG.103724.25"; exon_number "12";
chr2	StringTie	exon	159849980	159850140	1000	-	.	gene_id "MSTRG.103724"; transcript_id "MSTRG.103724.25"; exon_number "13";
chr2	StringTie	exon	159850362	159850467	1000	-	.	gene_id "MSTRG.103724"; transcript_id "MSTRG.103724.25"; exon_number "14";
chr2	StringTie	exon	159852201	159852340	1000	-	.	gene_id "MSTRG.103724"; transcript_id "MSTRG.103724.25"; exon_number "15";
chr2	StringTie	exon	159853273	159853352	1000	-	.	gene_id "MSTRG.103724"; transcript_id "MSTRG.103724.25"; exon_number "16";
chr2	StringTie	exon	159853630	159853697	1000	-	.	gene_id "MSTRG.103724"; transcript_id "MSTRG.103724.25"; exon_number "17";
chr2	StringTie	exon	159854360	159854535	1000	-	.	gene_id "MSTRG.103724"; transcript_id "MSTRG.103724.25"; exon_number "18";
chr2	StringTie	exon	159854904	159854939	1000	-	.	gene_id "MSTRG.103724"; transcript_id "MSTRG.103724.25"; exon_number "19";
chr2	StringTie	exon	159858362	159858476	1000	-	.	gene_id "MSTRG.103724"; transcript_id "MSTRG.103724.25"; exon_number "20";
chr2	StringTie	exon	159860821	159860889	1000	-	.	gene_id "MSTRG.103724"; transcript_id "MSTRG.103724.25"; exon_number "21";
chr2	StringTie	exon	159864839	159864920	1000	-	.	gene_id "MSTRG.103724"; transcript_id "MSTRG.103724.25"; exon_number "22";
chr2	StringTie	exon	159872451	159872593	1000	-	.	gene_id "MSTRG.103724"; transcript_id "MSTRG.103724.25"; exon_number "23";
chr2	StringTie	exon	159875444	159875643	1000	-	.	gene_id "MSTRG.103724"; transcript_id "MSTRG.103724.25"; exon_number "24";
chr2	StringTie	exon	159878324	159878493	1000	-	.	gene_id "MSTRG.103724"; transcript_id "MSTRG.103724.25"; exon_number "25";
chr2	StringTie	exon	159878633	159878721	1000	-	.	gene_id "MSTRG.103724"; transcript_id "MSTRG.103724.25"; exon_number "26";
chr2	StringTie	exon	159879259	159879369	1000	-	.	gene_id "MSTRG.103724"; transcript_id "MSTRG.103724.25"; exon_number "27";
chr2	StringTie	exon	159881083	159881240	1000	-	.	gene_id "MSTRG.103724"; transcript_id "MSTRG.103724.25"; exon_number "28";
chr2	StringTie	exon	159882124	159882315	1000	-	.	gene_id "MSTRG.103724"; transcript_id "MSTRG.103724.25"; exon_number "29";
chr2	StringTie	exon	159885153	159885293	1000	-	.	gene_id "MSTRG.103724"; transcript_id "MSTRG.103724.25"; exon_number "30";
chr2	StringTie	exon	159886420	159886530	1000	-	.	gene_id "MSTRG.103724"; transcript_id "MSTRG.103724.25"; exon_number "31";
chr2	StringTie	exon	159890213	159890377	1000	-	.	gene_id "MSTRG.103724"; transcript_id "MSTRG.103724.25"; exon_number "32";
chr2	StringTie	exon	159893914	159894084	1000	-	.	gene_id "MSTRG.103724"; transcript_id "MSTRG.103724.25"; exon_number "33";
chr2	StringTie	exon	159898688	159899059	1000	-	.	gene_id "MSTRG.103724"; transcript_id "MSTRG.103724.25"; exon_number "34";
chr2	StringTie	exon	159904899	159909173	1000	-	.	gene_id "MSTRG.103724"; transcript_id "MSTRG.103724.25"; exon_number "35";
chr2	StringTie	transcript	159927989	160062751	1000	-	.	gene_id "MSTRG.103724"; transcript_id "MSTRG.103724.250";
chr2	StringTie	exon	159927989	159932652	1000	-	.	gene_id "MSTRG.103724"; transcript_id "MSTRG.103724.250"; exon_number "1";
chr2	StringTie	exon	159941746	159941992	1000	-	.	gene_id "MSTRG.103724"; transcript_id "MSTRG.103724.250"; exon_number "2";
chr2	StringTie	exon	159942127	159942159	1000	-	.	gene_id "MSTRG.103724"; transcript_id "MSTRG.103724.250"; exon_number "3";
chr2	StringTie	exon	159944906	159945082	1000	-	.	gene_id "MSTRG.103724"; transcript_id "MSTRG.103724.250"; exon_number "4";
chr2	StringTie	exon	159946807	159946917	1000	-	.	gene_id "MSTRG.103724"; transcript_id "MSTRG.103724.250"; exon_number "5";
chr2	StringTie	exon	159947419	159947559	1000	-	.	gene_id "MSTRG.103724"; transcript_id "MSTRG.103724.250"; exon_number "6";
chr2	StringTie	exon	159949608	159949718	1000	-	.	gene_id "MSTRG.103724"; transcript_id "MSTRG.103724.250"; exon_number "7";
chr2	StringTie	exon	159951340	159951578	1000	-	.	gene_id "MSTRG.103724"; transcript_id "MSTRG.103724.250"; exon_number "8";
chr2	StringTie	exon	159955199	159955346	1000	-	.	gene_id "MSTRG.103724"; transcript_id "MSTRG.103724.250"; exon_number "9";
chr2	StringTie	exon	159955698	159955828	1000	-	.	gene_id "MSTRG.103724"; transcript_id "MSTRG.103724.250"; exon_number "10";
chr2	StringTie	exon	159956510	159956627	1000	-	.	gene_id "MSTRG.103724"; transcript_id "MSTRG.103724.250"; exon_number "11";
chr2	StringTie	exon	159967539	159967678	1000	-	.	gene_id "MSTRG.103724"; transcript_id "MSTRG.103724.250"; exon_number "12";
chr2	StringTie	exon	159969256	159969359	1000	-	.	gene_id "MSTRG.103724"; transcript_id "MSTRG.103724.250"; exon_number "13";
chr2	StringTie	exon	159970148	159970212	1000	-	.	gene_id "MSTRG.103724"; transcript_id "MSTRG.103724.250"; exon_number "14";
chr2	StringTie	exon	159976068	159976225	1000	-	.	gene_id "MSTRG.103724"; transcript_id "MSTRG.103724.250"; exon_number "15";
chr2	StringTie	exon	159976685	159976720	1000	-	.	gene_id "MSTRG.103724"; transcript_id "MSTRG.103724.250"; exon_number "16";
chr2	StringTie	exon	159977284	159977416	1000	-	.	gene_id "MSTRG.103724"; transcript_id "MSTRG.103724.250"; exon_number "17";
chr2	StringTie	exon	159979830	159979914	1000	-	.	gene_id "MSTRG.103724"; transcript_id "MSTRG.103724.250"; exon_number "18";
chr2	StringTie	exon	159983928	159984073	1000	-	.	gene_id "MSTRG.103724"; transcript_id "MSTRG.103724.250"; exon_number "19";
chr2	StringTie	exon	159987156	159987358	1000	-	.	gene_id "MSTRG.103724"; transcript_id "MSTRG.103724.250"; exon_number "20";
chr2	StringTie	exon	160005652	160005821	1000	-	.	gene_id "MSTRG.103724"; transcript_id "MSTRG.103724.250"; exon_number "21";
chr2	StringTie	exon	160013263	160013375	1000	-	.	gene_id "MSTRG.103724"; transcript_id "MSTRG.103724.250"; exon_number "22";
chr2	StringTie	exon	160016614	160016712	1000	-	.	gene_id "MSTRG.103724"; transcript_id "MSTRG.103724.250"; exon_number "23";
chr2	StringTie	exon	160020106	160020263	1000	-	.	gene_id "MSTRG.103724"; transcript_id "MSTRG.103724.250"; exon_number "24";
chr2	StringTie	exon	160022665	160022859	1000	-	.	gene_id "MSTRG.103724"; transcript_id "MSTRG.103724.250"; exon_number "25";
chr2	StringTie	exon	160028218	160028361	1000	-	.	gene_id "MSTRG.103724"; transcript_id "MSTRG.103724.250"; exon_number "26";
chr2	StringTie	exon	160028850	160028963	1000	-	.	gene_id "MSTRG.103724"; transcript_id "MSTRG.103724.250"; exon_number "27";
chr2	StringTie	exon	160032959	160033132	1000	-	.	gene_id "MSTRG.103724"; transcript_id "MSTRG.103724.250"; exon_number "28";
chr2	StringTie	exon	160042025	160042198	1000	-	.	gene_id "MSTRG.103724"; transcript_id "MSTRG.103724.250"; exon_number "29";
chr2	StringTie	exon	160044774	160045157	1000	-	.	gene_id "MSTRG.103724"; transcript_id "MSTRG.103724.250"; exon_number "30";
chr2	StringTie	exon	160062295	160062751	1000	-	.	gene_id "MSTRG.103724"; transcript_id "MSTRG.103724.250"; exon_number "31";
chr2	StringTie	transcript	159928001	160062800	1000	-	.	gene_id "MSTRG.103724"; transcript_id "MSTRG.103724.251";
chr2	StringTie	exon	159928001	159932652	1000	-	.	gene_id "MSTRG.103724"; transcript_id "MSTRG.103724.251"; exon_number "1";
chr2	StringTie	exon	159941746	159941992	1000	-	.	gene_id "MSTRG.103724"; transcript_id "MSTRG.103724.251"; exon_number "2";
chr2	StringTie	exon	159942127	159942159	1000	-	.	gene_id "MSTRG.103724"; transcript_id "MSTRG.103724.251"; exon_number "3";
chr2	StringTie	exon	159944906	159945046	1000	-	.	gene_id "MSTRG.103724"; transcript_id "MSTRG.103724.251"; exon_number "4";
chr2	StringTie	exon	159946801	159946917	1000	-	.	gene_id "MSTRG.103724"; transcript_id "MSTRG.103724.251"; exon_number "5";
chr2	StringTie	exon	159947419	159947559	1000	-	.	gene_id "MSTRG.103724"; transcript_id "MSTRG.103724.251"; exon_number "6";
chr2	StringTie	exon	159949608	159949776	1000	-	.	gene_id "MSTRG.103724"; transcript_id "MSTRG.103724.251"; exon_number "7";
chr2	StringTie	exon	159951340	159951578	1000	-	.	gene_id "MSTRG.103724"; transcript_id "MSTRG.103724.251"; exon_number "8";
chr2	StringTie	exon	159955199	159955346	1000	-	.	gene_id "MSTRG.103724"; transcript_id "MSTRG.103724.251"; exon_number "9";
chr2	StringTie	exon	159955698	159955828	1000	-	.	gene_id "MSTRG.103724"; transcript_id "MSTRG.103724.251"; exon_number "10";
chr2	StringTie	exon	159956510	159956627	1000	-	.	gene_id "MSTRG.103724"; transcript_id "MSTRG.103724.251"; exon_number "11";
chr2	StringTie	exon	159967539	159967678	1000	-	.	gene_id "MSTRG.103724"; transcript_id "MSTRG.103724.251"; exon_number "12";
chr2	StringTie	exon	159969256	159969359	1000	-	.	gene_id "MSTRG.103724"; transcript_id "MSTRG.103724.251"; exon_number "13";
chr2	StringTie	exon	159970148	159970212	1000	-	.	gene_id "MSTRG.103724"; transcript_id "MSTRG.103724.251"; exon_number "14";
chr2	StringTie	exon	159976068	159976225	1000	-	.	gene_id "MSTRG.103724"; transcript_id "MSTRG.103724.251"; exon_number "15";
chr2	StringTie	exon	159976685	159976720	1000	-	.	gene_id "MSTRG.103724"; transcript_id "MSTRG.103724.251"; exon_number "16";
chr2	StringTie	exon	159977284	159977397	1000	-	.	gene_id "MSTRG.103724"; transcript_id "MSTRG.103724.251"; exon_number "17";
chr2	StringTie	exon	159979830	159979914	1000	-	.	gene_id "MSTRG.103724"; transcript_id "MSTRG.103724.251"; exon_number "18";
chr2	StringTie	exon	159983928	159984073	1000	-	.	gene_id "MSTRG.103724"; transcript_id "MSTRG.103724.251"; exon_number "19";
chr2	StringTie	exon	159987156	159987358	1000	-	.	gene_id "MSTRG.103724"; transcript_id "MSTRG.103724.251"; exon_number "20";
chr2	StringTie	exon	160004696	160004866	1000	-	.	gene_id "MSTRG.103724"; transcript_id "MSTRG.103724.251"; exon_number "21";
chr2	StringTie	exon	160005652	160005821	1000	-	.	gene_id "MSTRG.103724"; transcript_id "MSTRG.103724.251"; exon_number "22";
chr2	StringTie	exon	160013263	160013375	1000	-	.	gene_id "MSTRG.103724"; transcript_id "MSTRG.103724.251"; exon_number "23";
chr2	StringTie	exon	160016614	160016712	1000	-	.	gene_id "MSTRG.103724"; transcript_id "MSTRG.103724.251"; exon_number "24";
chr2	StringTie	exon	160020106	160020263	1000	-	.	gene_id "MSTRG.103724"; transcript_id "MSTRG.103724.251"; exon_number "25";
chr2	StringTie	exon	160022665	160022859	1000	-	.	gene_id "MSTRG.103724"; transcript_id "MSTRG.103724.251"; exon_number "26";
chr2	StringTie	exon	160028218	160028361	1000	-	.	gene_id "MSTRG.103724"; transcript_id "MSTRG.103724.251"; exon_number "27";
chr2	StringTie	exon	160028850	160028963	1000	-	.	gene_id "MSTRG.103724"; transcript_id "MSTRG.103724.251"; exon_number "28";
chr2	StringTie	exon	160032959	160033132	1000	-	.	gene_id "MSTRG.103724"; transcript_id "MSTRG.103724.251"; exon_number "29";
chr2	StringTie	exon	160042025	160042198	1000	-	.	gene_id "MSTRG.103724"; transcript_id "MSTRG.103724.251"; exon_number "30";
chr2	StringTie	exon	160044774	160045157	1000	-	.	gene_id "MSTRG.103724"; transcript_id "MSTRG.103724.251"; exon_number "31";
chr2	StringTie	exon	160062295	160062800	1000	-	.	gene_id "MSTRG.103724"; transcript_id "MSTRG.103724.251"; exon_number "32";
chr2	StringTie	transcript	159928001	160063357	1000	-	.	gene_id "MSTRG.103724"; transcript_id "MSTRG.103724.252";
chr2	StringTie	exon	159928001	159933170	1000	-	.	gene_id "MSTRG.103724"; transcript_id "MSTRG.103724.252"; exon_number "1";
chr2	StringTie	exon	159941746	159942010	1000	-	.	gene_id "MSTRG.103724"; transcript_id "MSTRG.103724.252"; exon_number "2";
chr2	StringTie	exon	159942127	159942159	1000	-	.	gene_id "MSTRG.103724"; transcript_id "MSTRG.103724.252"; exon_number "3";
chr2	StringTie	exon	159944906	159946917	1000	-	.	gene_id "MSTRG.103724"; transcript_id "MSTRG.103724.252"; exon_number "4";
chr2	StringTie	exon	159947419	159947559	1000	-	.	gene_id "MSTRG.103724"; transcript_id "MSTRG.103724.252"; exon_number "5";
chr2	StringTie	exon	159949608	159949776	1000	-	.	gene_id "MSTRG.103724"; transcript_id "MSTRG.103724.252"; exon_number "6";
chr2	StringTie	exon	159951340	159951578	1000	-	.	gene_id "MSTRG.103724"; transcript_id "MSTRG.103724.252"; exon_number "7";
chr2	StringTie	exon	159955199	159955346	1000	-	.	gene_id "MSTRG.103724"; transcript_id "MSTRG.103724.252"; exon_number "8";
chr2	StringTie	exon	159955698	159955828	1000	-	.	gene_id "MSTRG.103724"; transcript_id "MSTRG.103724.252"; exon_number "9";
chr2	StringTie	exon	159956510	159956627	1000	-	.	gene_id "MSTRG.103724"; transcript_id "MSTRG.103724.252"; exon_number "10";
chr2	StringTie	exon	159956828	159956971	1000	-	.	gene_id "MSTRG.103724"; transcript_id "MSTRG.103724.252"; exon_number "11";
chr2	StringTie	exon	159967539	159967678	1000	-	.	gene_id "MSTRG.103724"; transcript_id "MSTRG.103724.252"; exon_number "12";
chr2	StringTie	exon	159969256	159969359	1000	-	.	gene_id "MSTRG.103724"; transcript_id "MSTRG.103724.252"; exon_number "13";
chr2	StringTie	exon	159970148	159970212	1000	-	.	gene_id "MSTRG.103724"; transcript_id "MSTRG.103724.252"; exon_number "14";
chr2	StringTie	exon	159976068	159976225	1000	-	.	gene_id "MSTRG.103724"; transcript_id "MSTRG.103724.252"; exon_number "15";
chr2	StringTie	exon	159976685	159976720	1000	-	.	gene_id "MSTRG.103724"; transcript_id "MSTRG.103724.252"; exon_number "16";
chr2	StringTie	exon	159977284	159977416	1000	-	.	gene_id "MSTRG.103724"; transcript_id "MSTRG.103724.252"; exon_number "17";
chr2	StringTie	exon	159979830	159979914	1000	-	.	gene_id "MSTRG.103724"; transcript_id "MSTRG.103724.252"; exon_number "18";
chr2	StringTie	exon	159983928	159984073	1000	-	.	gene_id "MSTRG.103724"; transcript_id "MSTRG.103724.252"; exon_number "19";
chr2	StringTie	exon	159987156	159987358	1000	-	.	gene_id "MSTRG.103724"; transcript_id "MSTRG.103724.252"; exon_number "20";
chr2	StringTie	exon	160004696	160004866	1000	-	.	gene_id "MSTRG.103724"; transcript_id "MSTRG.103724.252"; exon_number "21";
chr2	StringTie	exon	160005652	160005821	1000	-	.	gene_id "MSTRG.103724"; transcript_id "MSTRG.103724.252"; exon_number "22";
chr2	StringTie	exon	160013263	160013375	1000	-	.	gene_id "MSTRG.103724"; transcript_id "MSTRG.103724.252"; exon_number "23";
chr2	StringTie	exon	160016614	160016712	1000	-	.	gene_id "MSTRG.103724"; transcript_id "MSTRG.103724.252"; exon_number "24";
chr2	StringTie	exon	160020106	160020263	1000	-	.	gene_id "MSTRG.103724"; transcript_id "MSTRG.103724.252"; exon_number "25";
chr2	StringTie	exon	160022665	160022859	1000	-	.	gene_id "MSTRG.103724"; transcript_id "MSTRG.103724.252"; exon_number "26";
chr2	StringTie	exon	160028218	160028361	1000	-	.	gene_id "MSTRG.103724"; transcript_id "MSTRG.103724.252"; exon_number "27";
chr2	StringTie	exon	160028850	160028963	1000	-	.	gene_id "MSTRG.103724"; transcript_id "MSTRG.103724.252"; exon_number "28";
chr2	StringTie	exon	160032959	160033132	1000	-	.	gene_id "MSTRG.103724"; transcript_id "MSTRG.103724.252"; exon_number "29";
chr2	StringTie	exon	160042025	160042198	1000	-	.	gene_id "MSTRG.103724"; transcript_id "MSTRG.103724.252"; exon_number "30";
chr2	StringTie	exon	160044774	160045157	1000	-	.	gene_id "MSTRG.103724"; transcript_id "MSTRG.103724.252"; exon_number "31";
chr2	StringTie	exon	160062295	160063357	1000	-	.	gene_id "MSTRG.103724"; transcript_id "MSTRG.103724.252"; exon_number "32";
chr2	StringTie	transcript	159928001	160062800	1000	-	.	gene_id "MSTRG.103724"; transcript_id "MSTRG.103724.253";
chr2	StringTie	exon	159928001	159932298	1000	-	.	gene_id "MSTRG.103724"; transcript_id "MSTRG.103724.253"; exon_number "1";
chr2	StringTie	exon	159941746	159941992	1000	-	.	gene_id "MSTRG.103724"; transcript_id "MSTRG.103724.253"; exon_number "2";
chr2	StringTie	exon	159942127	159942159	1000	-	.	gene_id "MSTRG.103724"; transcript_id "MSTRG.103724.253"; exon_number "3";
chr2	StringTie	exon	159944906	159945082	1000	-	.	gene_id "MSTRG.103724"; transcript_id "MSTRG.103724.253"; exon_number "4";
chr2	StringTie	exon	159946801	159946917	1000	-	.	gene_id "MSTRG.103724"; transcript_id "MSTRG.103724.253"; exon_number "5";
chr2	StringTie	exon	159947419	159947559	1000	-	.	gene_id "MSTRG.103724"; transcript_id "MSTRG.103724.253"; exon_number "6";
chr2	StringTie	exon	159949608	159949776	1000	-	.	gene_id "MSTRG.103724"; transcript_id "MSTRG.103724.253"; exon_number "7";
chr2	StringTie	exon	159951340	159951578	1000	-	.	gene_id "MSTRG.103724"; transcript_id "MSTRG.103724.253"; exon_number "8";
chr2	StringTie	exon	159955199	159955346	1000	-	.	gene_id "MSTRG.103724"; transcript_id "MSTRG.103724.253"; exon_number "9";
chr2	StringTie	exon	159955698	159955828	1000	-	.	gene_id "MSTRG.103724"; transcript_id "MSTRG.103724.253"; exon_number "10";
chr2	StringTie	exon	159956510	159956627	1000	-	.	gene_id "MSTRG.103724"; transcript_id "MSTRG.103724.253"; exon_number "11";
chr2	StringTie	exon	159967539	159967678	1000	-	.	gene_id "MSTRG.103724"; transcript_id "MSTRG.103724.253"; exon_number "12";
chr2	StringTie	exon	159969256	159969359	1000	-	.	gene_id "MSTRG.103724"; transcript_id "MSTRG.103724.253"; exon_number "13";
chr2	StringTie	exon	159970148	159970212	1000	-	.	gene_id "MSTRG.103724"; transcript_id "MSTRG.103724.253"; exon_number "14";
chr2	StringTie	exon	159976068	159976225	1000	-	.	gene_id "MSTRG.103724"; transcript_id "MSTRG.103724.253"; exon_number "15";
chr2	StringTie	exon	159976685	159976720	1000	-	.	gene_id "MSTRG.103724"; transcript_id "MSTRG.103724.253"; exon_number "16";
chr2	StringTie	exon	159977284	159977416	1000	-	.	gene_id "MSTRG.103724"; transcript_id "MSTRG.103724.253"; exon_number "17";
chr2	StringTie	exon	159979830	159979914	1000	-	.	gene_id "MSTRG.103724"; transcript_id "MSTRG.103724.253"; exon_number "18";
chr2	StringTie	exon	159983928	159984073	1000	-	.	gene_id "MSTRG.103724"; transcript_id "MSTRG.103724.253"; exon_number "19";
chr2	StringTie	exon	159987156	159987358	1000	-	.	gene_id "MSTRG.103724"; transcript_id "MSTRG.103724.253"; exon_number "20";
chr2	StringTie	exon	160004696	160004866	1000	-	.	gene_id "MSTRG.103724"; transcript_id "MSTRG.103724.253"; exon_number "21";
chr2	StringTie	exon	160005652	160005821	1000	-	.	gene_id "MSTRG.103724"; transcript_id "MSTRG.103724.253"; exon_number "22";
chr2	StringTie	exon	160013263	160013375	1000	-	.	gene_id "MSTRG.103724"; transcript_id "MSTRG.103724.253"; exon_number "23";
chr2	StringTie	exon	160016614	160016712	1000	-	.	gene_id "MSTRG.103724"; transcript_id "MSTRG.103724.253"; exon_number "24";
chr2	StringTie	exon	160020106	160020263	1000	-	.	gene_id "MSTRG.103724"; transcript_id "MSTRG.103724.253"; exon_number "25";
chr2	StringTie	exon	160022665	160022859	1000	-	.	gene_id "MSTRG.103724"; transcript_id "MSTRG.103724.253"; exon_number "26";
chr2	StringTie	exon	160028218	160028361	1000	-	.	gene_id "MSTRG.103724"; transcript_id "MSTRG.103724.253"; exon_number "27";
chr2	StringTie	exon	160028850	160028963	1000	-	.	gene_id "MSTRG.103724"; transcript_id "MSTRG.103724.253"; exon_number "28";
chr2	StringTie	exon	160032959	160033132	1000	-	.	gene_id "MSTRG.103724"; transcript_id "MSTRG.103724.253"; exon_number "29";
chr2	StringTie	exon	160042025	160042198	1000	-	.	gene_id "MSTRG.103724"; transcript_id "MSTRG.103724.253"; exon_number "30";
chr2	StringTie	exon	160044774	160045157	1000	-	.	gene_id "MSTRG.103724"; transcript_id "MSTRG.103724.253"; exon_number "31";
chr2	StringTie	exon	160062295	160062800	1000	-	.	gene_id "MSTRG.103724"; transcript_id "MSTRG.103724.253"; exon_number "32";
chr2	StringTie	transcript	159928001	160062800	1000	-	.	gene_id "MSTRG.103724"; transcript_id "MSTRG.103724.254";
chr2	StringTie	exon	159928001	159940567	1000	-	.	gene_id "MSTRG.103724"; transcript_id "MSTRG.103724.254"; exon_number "1";
chr2	StringTie	exon	159941746	159941992	1000	-	.	gene_id "MSTRG.103724"; transcript_id "MSTRG.103724.254"; exon_number "2";
chr2	StringTie	exon	159942127	159942159	1000	-	.	gene_id "MSTRG.103724"; transcript_id "MSTRG.103724.254"; exon_number "3";
chr2	StringTie	exon	159944906	159945082	1000	-	.	gene_id "MSTRG.103724"; transcript_id "MSTRG.103724.254"; exon_number "4";
chr2	StringTie	exon	159946807	159946917	1000	-	.	gene_id "MSTRG.103724"; transcript_id "MSTRG.103724.254"; exon_number "5";
chr2	StringTie	exon	159947419	159947559	1000	-	.	gene_id "MSTRG.103724"; transcript_id "MSTRG.103724.254"; exon_number "6";
chr2	StringTie	exon	159949608	159949776	1000	-	.	gene_id "MSTRG.103724"; transcript_id "MSTRG.103724.254"; exon_number "7";
chr2	StringTie	exon	159951340	159951578	1000	-	.	gene_id "MSTRG.103724"; transcript_id "MSTRG.103724.254"; exon_number "8";
chr2	StringTie	exon	159955199	159955346	1000	-	.	gene_id "MSTRG.103724"; transcript_id "MSTRG.103724.254"; exon_number "9";
chr2	StringTie	exon	159955698	159955828	1000	-	.	gene_id "MSTRG.103724"; transcript_id "MSTRG.103724.254"; exon_number "10";
chr2	StringTie	exon	159956510	159956627	1000	-	.	gene_id "MSTRG.103724"; transcript_id "MSTRG.103724.254"; exon_number "11";
chr2	StringTie	exon	159956828	159956971	1000	-	.	gene_id "MSTRG.103724"; transcript_id "MSTRG.103724.254"; exon_number "12";
chr2	StringTie	exon	159967539	159967678	1000	-	.	gene_id "MSTRG.103724"; transcript_id "MSTRG.103724.254"; exon_number "13";
chr2	StringTie	exon	159969256	159969359	1000	-	.	gene_id "MSTRG.103724"; transcript_id "MSTRG.103724.254"; exon_number "14";
chr2	StringTie	exon	159970148	159970212	1000	-	.	gene_id "MSTRG.103724"; transcript_id "MSTRG.103724.254"; exon_number "15";
chr2	StringTie	exon	159976068	159976225	1000	-	.	gene_id "MSTRG.103724"; transcript_id "MSTRG.103724.254"; exon_number "16";
chr2	StringTie	exon	159976685	159976720	1000	-	.	gene_id "MSTRG.103724"; transcript_id "MSTRG.103724.254"; exon_number "17";
chr2	StringTie	exon	159977284	159977416	1000	-	.	gene_id "MSTRG.103724"; transcript_id "MSTRG.103724.254"; exon_number "18";
chr2	StringTie	exon	159979830	159979914	1000	-	.	gene_id "MSTRG.103724"; transcript_id "MSTRG.103724.254"; exon_number "19";
chr2	StringTie	exon	159983928	159984073	1000	-	.	gene_id "MSTRG.103724"; transcript_id "MSTRG.103724.254"; exon_number "20";
chr2	StringTie	exon	159987156	159987358	1000	-	.	gene_id "MSTRG.103724"; transcript_id "MSTRG.103724.254"; exon_number "21";
chr2	StringTie	exon	160004696	160004866	1000	-	.	gene_id "MSTRG.103724"; transcript_id "MSTRG.103724.254"; exon_number "22";
chr2	StringTie	exon	160005652	160005821	1000	-	.	gene_id "MSTRG.103724"; transcript_id "MSTRG.103724.254"; exon_number "23";
chr2	StringTie	exon	160013263	160013375	1000	-	.	gene_id "MSTRG.103724"; transcript_id "MSTRG.103724.254"; exon_number "24";
chr2	StringTie	exon	160016614	160016712	1000	-	.	gene_id "MSTRG.103724"; transcript_id "MSTRG.103724.254"; exon_number "25";
chr2	StringTie	exon	160020106	160020263	1000	-	.	gene_id "MSTRG.103724"; transcript_id "MSTRG.103724.254"; exon_number "26";
chr2	StringTie	exon	160022665	160022859	1000	-	.	gene_id "MSTRG.103724"; transcript_id "MSTRG.103724.254"; exon_number "27";
chr2	StringTie	exon	160028218	160028361	1000	-	.	gene_id "MSTRG.103724"; transcript_id "MSTRG.103724.254"; exon_number "28";
chr2	StringTie	exon	160028850	160028963	1000	-	.	gene_id "MSTRG.103724"; transcript_id "MSTRG.103724.254"; exon_number "29";
chr2	StringTie	exon	160032959	160033132	1000	-	.	gene_id "MSTRG.103724"; transcript_id "MSTRG.103724.254"; exon_number "30";
chr2	StringTie	exon	160042025	160042198	1000	-	.	gene_id "MSTRG.103724"; transcript_id "MSTRG.103724.254"; exon_number "31";
chr2	StringTie	exon	160044774	160045157	1000	-	.	gene_id "MSTRG.103724"; transcript_id "MSTRG.103724.254"; exon_number "32";
chr2	StringTie	exon	160062295	160062800	1000	-	.	gene_id "MSTRG.103724"; transcript_id "MSTRG.103724.254"; exon_number "33";
chr2	StringTie	transcript	159928007	160047724	1000	-	.	gene_id "MSTRG.103724"; transcript_id "MSTRG.103724.255";
chr2	StringTie	exon	159928007	159941992	1000	-	.	gene_id "MSTRG.103724"; transcript_id "MSTRG.103724.255"; exon_number "1";
chr2	StringTie	exon	159942127	159942159	1000	-	.	gene_id "MSTRG.103724"; transcript_id "MSTRG.103724.255"; exon_number "2";
chr2	StringTie	exon	159944906	159945082	1000	-	.	gene_id "MSTRG.103724"; transcript_id "MSTRG.103724.255"; exon_number "3";
chr2	StringTie	exon	159946801	159946917	1000	-	.	gene_id "MSTRG.103724"; transcript_id "MSTRG.103724.255"; exon_number "4";
chr2	StringTie	exon	159947419	159947559	1000	-	.	gene_id "MSTRG.103724"; transcript_id "MSTRG.103724.255"; exon_number "5";
chr2	StringTie	exon	159949608	159949718	1000	-	.	gene_id "MSTRG.103724"; transcript_id "MSTRG.103724.255"; exon_number "6";
chr2	StringTie	exon	159951340	159951578	1000	-	.	gene_id "MSTRG.103724"; transcript_id "MSTRG.103724.255"; exon_number "7";
chr2	StringTie	exon	159955199	159955346	1000	-	.	gene_id "MSTRG.103724"; transcript_id "MSTRG.103724.255"; exon_number "8";
chr2	StringTie	exon	159955698	159955828	1000	-	.	gene_id "MSTRG.103724"; transcript_id "MSTRG.103724.255"; exon_number "9";
chr2	StringTie	exon	159956510	159956627	1000	-	.	gene_id "MSTRG.103724"; transcript_id "MSTRG.103724.255"; exon_number "10";
chr2	StringTie	exon	159967539	159967678	1000	-	.	gene_id "MSTRG.103724"; transcript_id "MSTRG.103724.255"; exon_number "11";
chr2	StringTie	exon	159969256	159969359	1000	-	.	gene_id "MSTRG.103724"; transcript_id "MSTRG.103724.255"; exon_number "12";
chr2	StringTie	exon	159970148	159970212	1000	-	.	gene_id "MSTRG.103724"; transcript_id "MSTRG.103724.255"; exon_number "13";
chr2	StringTie	exon	159976068	159976225	1000	-	.	gene_id "MSTRG.103724"; transcript_id "MSTRG.103724.255"; exon_number "14";
chr2	StringTie	exon	159976685	159976720	1000	-	.	gene_id "MSTRG.103724"; transcript_id "MSTRG.103724.255"; exon_number "15";
chr2	StringTie	exon	159977284	159977416	1000	-	.	gene_id "MSTRG.103724"; transcript_id "MSTRG.103724.255"; exon_number "16";
chr2	StringTie	exon	159979830	159979914	1000	-	.	gene_id "MSTRG.103724"; transcript_id "MSTRG.103724.255"; exon_number "17";
chr2	StringTie	exon	159983928	159984073	1000	-	.	gene_id "MSTRG.103724"; transcript_id "MSTRG.103724.255"; exon_number "18";
chr2	StringTie	exon	159987156	159987358	1000	-	.	gene_id "MSTRG.103724"; transcript_id "MSTRG.103724.255"; exon_number "19";
chr2	StringTie	exon	160005652	160005821	1000	-	.	gene_id "MSTRG.103724"; transcript_id "MSTRG.103724.255"; exon_number "20";
chr2	StringTie	exon	160013263	160013375	1000	-	.	gene_id "MSTRG.103724"; transcript_id "MSTRG.103724.255"; exon_number "21";
chr2	StringTie	exon	160016614	160016712	1000	-	.	gene_id "MSTRG.103724"; transcript_id "MSTRG.103724.255"; exon_number "22";
chr2	StringTie	exon	160020106	160020263	1000	-	.	gene_id "MSTRG.103724"; transcript_id "MSTRG.103724.255"; exon_number "23";
chr2	StringTie	exon	160022665	160022859	1000	-	.	gene_id "MSTRG.103724"; transcript_id "MSTRG.103724.255"; exon_number "24";
chr2	StringTie	exon	160028218	160028361	1000	-	.	gene_id "MSTRG.103724"; transcript_id "MSTRG.103724.255"; exon_number "25";
chr2	StringTie	exon	160028850	160028963	1000	-	.	gene_id "MSTRG.103724"; transcript_id "MSTRG.103724.255"; exon_number "26";
chr2	StringTie	exon	160032959	160033132	1000	-	.	gene_id "MSTRG.103724"; transcript_id "MSTRG.103724.255"; exon_number "27";
chr2	StringTie	exon	160042025	160042198	1000	-	.	gene_id "MSTRG.103724"; transcript_id "MSTRG.103724.255"; exon_number "28";
chr2	StringTie	exon	160044774	160045157	1000	-	.	gene_id "MSTRG.103724"; transcript_id "MSTRG.103724.255"; exon_number "29";
chr2	StringTie	exon	160047682	160047724	1000	-	.	gene_id "MSTRG.103724"; transcript_id "MSTRG.103724.255"; exon_number "30";
chr2	StringTie	transcript	159928016	160062649	1000	-	.	gene_id "MSTRG.103724"; transcript_id "MSTRG.103724.256";
chr2	StringTie	exon	159928016	159940567	1000	-	.	gene_id "MSTRG.103724"; transcript_id "MSTRG.103724.256"; exon_number "1";
chr2	StringTie	exon	159941746	159941992	1000	-	.	gene_id "MSTRG.103724"; transcript_id "MSTRG.103724.256"; exon_number "2";
chr2	StringTie	exon	159942127	159942159	1000	-	.	gene_id "MSTRG.103724"; transcript_id "MSTRG.103724.256"; exon_number "3";
chr2	StringTie	exon	159944906	159945082	1000	-	.	gene_id "MSTRG.103724"; transcript_id "MSTRG.103724.256"; exon_number "4";
chr2	StringTie	exon	159946807	159946917	1000	-	.	gene_id "MSTRG.103724"; transcript_id "MSTRG.103724.256"; exon_number "5";
chr2	StringTie	exon	159947419	159947559	1000	-	.	gene_id "MSTRG.103724"; transcript_id "MSTRG.103724.256"; exon_number "6";
chr2	StringTie	exon	159949608	159949718	1000	-	.	gene_id "MSTRG.103724"; transcript_id "MSTRG.103724.256"; exon_number "7";
chr2	StringTie	exon	159951340	159951578	1000	-	.	gene_id "MSTRG.103724"; transcript_id "MSTRG.103724.256"; exon_number "8";
chr2	StringTie	exon	159955199	159955346	1000	-	.	gene_id "MSTRG.103724"; transcript_id "MSTRG.103724.256"; exon_number "9";
chr2	StringTie	exon	159955698	159955828	1000	-	.	gene_id "MSTRG.103724"; transcript_id "MSTRG.103724.256"; exon_number "10";
chr2	StringTie	exon	159956510	159956627	1000	-	.	gene_id "MSTRG.103724"; transcript_id "MSTRG.103724.256"; exon_number "11";
chr2	StringTie	exon	159956828	159956971	1000	-	.	gene_id "MSTRG.103724"; transcript_id "MSTRG.103724.256"; exon_number "12";
chr2	StringTie	exon	159967539	159967678	1000	-	.	gene_id "MSTRG.103724"; transcript_id "MSTRG.103724.256"; exon_number "13";
chr2	StringTie	exon	159969256	159969359	1000	-	.	gene_id "MSTRG.103724"; transcript_id "MSTRG.103724.256"; exon_number "14";
chr2	StringTie	exon	159970148	159970212	1000	-	.	gene_id "MSTRG.103724"; transcript_id "MSTRG.103724.256"; exon_number "15";
chr2	StringTie	exon	159976068	159976225	1000	-	.	gene_id "MSTRG.103724"; transcript_id "MSTRG.103724.256"; exon_number "16";
chr2	StringTie	exon	159976685	159976720	1000	-	.	gene_id "MSTRG.103724"; transcript_id "MSTRG.103724.256"; exon_number "17";
chr2	StringTie	exon	159977284	159977397	1000	-	.	gene_id "MSTRG.103724"; transcript_id "MSTRG.103724.256"; exon_number "18";
chr2	StringTie	exon	159979830	159979909	1000	-	.	gene_id "MSTRG.103724"; transcript_id "MSTRG.103724.256"; exon_number "19";
chr2	StringTie	exon	159983928	159984073	1000	-	.	gene_id "MSTRG.103724"; transcript_id "MSTRG.103724.256"; exon_number "20";
chr2	StringTie	exon	159987156	159987358	1000	-	.	gene_id "MSTRG.103724"; transcript_id "MSTRG.103724.256"; exon_number "21";
chr2	StringTie	exon	160005652	160005821	1000	-	.	gene_id "MSTRG.103724"; transcript_id "MSTRG.103724.256"; exon_number "22";
chr2	StringTie	exon	160013263	160013375	1000	-	.	gene_id "MSTRG.103724"; transcript_id "MSTRG.103724.256"; exon_number "23";
chr2	StringTie	exon	160016614	160016712	1000	-	.	gene_id "MSTRG.103724"; transcript_id "MSTRG.103724.256"; exon_number "24";
chr2	StringTie	exon	160017858	160017953	1000	-	.	gene_id "MSTRG.103724"; transcript_id "MSTRG.103724.256"; exon_number "25";
chr2	StringTie	exon	160020106	160020263	1000	-	.	gene_id "MSTRG.103724"; transcript_id "MSTRG.103724.256"; exon_number "26";
chr2	StringTie	exon	160022665	160022859	1000	-	.	gene_id "MSTRG.103724"; transcript_id "MSTRG.103724.256"; exon_number "27";
chr2	StringTie	exon	160028218	160028361	1000	-	.	gene_id "MSTRG.103724"; transcript_id "MSTRG.103724.256"; exon_number "28";
chr2	StringTie	exon	160028850	160028963	1000	-	.	gene_id "MSTRG.103724"; transcript_id "MSTRG.103724.256"; exon_number "29";
chr2	StringTie	exon	160032959	160033132	1000	-	.	gene_id "MSTRG.103724"; transcript_id "MSTRG.103724.256"; exon_number "30";
chr2	StringTie	exon	160042025	160042198	1000	-	.	gene_id "MSTRG.103724"; transcript_id "MSTRG.103724.256"; exon_number "31";
chr2	StringTie	exon	160044774	160045157	1000	-	.	gene_id "MSTRG.103724"; transcript_id "MSTRG.103724.256"; exon_number "32";
chr2	StringTie	exon	160062295	160062649	1000	-	.	gene_id "MSTRG.103724"; transcript_id "MSTRG.103724.256"; exon_number "33";
chr2	StringTie	transcript	159928163	160062853	1000	-	.	gene_id "MSTRG.103724"; transcript_id "MSTRG.103724.257";
chr2	StringTie	exon	159928163	159932298	1000	-	.	gene_id "MSTRG.103724"; transcript_id "MSTRG.103724.257"; exon_number "1";
chr2	StringTie	exon	159940378	159940567	1000	-	.	gene_id "MSTRG.103724"; transcript_id "MSTRG.103724.257"; exon_number "2";
chr2	StringTie	exon	159941746	159941992	1000	-	.	gene_id "MSTRG.103724"; transcript_id "MSTRG.103724.257"; exon_number "3";
chr2	StringTie	exon	159942127	159943710	1000	-	.	gene_id "MSTRG.103724"; transcript_id "MSTRG.103724.257"; exon_number "4";
chr2	StringTie	exon	159944906	159946917	1000	-	.	gene_id "MSTRG.103724"; transcript_id "MSTRG.103724.257"; exon_number "5";
chr2	StringTie	exon	159947419	159947559	1000	-	.	gene_id "MSTRG.103724"; transcript_id "MSTRG.103724.257"; exon_number "6";
chr2	StringTie	exon	159949608	159949776	1000	-	.	gene_id "MSTRG.103724"; transcript_id "MSTRG.103724.257"; exon_number "7";
chr2	StringTie	exon	159951340	159951578	1000	-	.	gene_id "MSTRG.103724"; transcript_id "MSTRG.103724.257"; exon_number "8";
chr2	StringTie	exon	159955199	159955346	1000	-	.	gene_id "MSTRG.103724"; transcript_id "MSTRG.103724.257"; exon_number "9";
chr2	StringTie	exon	159955698	159955828	1000	-	.	gene_id "MSTRG.103724"; transcript_id "MSTRG.103724.257"; exon_number "10";
chr2	StringTie	exon	159956510	159956627	1000	-	.	gene_id "MSTRG.103724"; transcript_id "MSTRG.103724.257"; exon_number "11";
chr2	StringTie	exon	159967539	159967678	1000	-	.	gene_id "MSTRG.103724"; transcript_id "MSTRG.103724.257"; exon_number "12";
chr2	StringTie	exon	159969256	159969359	1000	-	.	gene_id "MSTRG.103724"; transcript_id "MSTRG.103724.257"; exon_number "13";
chr2	StringTie	exon	159970148	159970212	1000	-	.	gene_id "MSTRG.103724"; transcript_id "MSTRG.103724.257"; exon_number "14";
chr2	StringTie	exon	159976068	159976225	1000	-	.	gene_id "MSTRG.103724"; transcript_id "MSTRG.103724.257"; exon_number "15";
chr2	StringTie	exon	159976685	159976720	1000	-	.	gene_id "MSTRG.103724"; transcript_id "MSTRG.103724.257"; exon_number "16";
chr2	StringTie	exon	159977284	159977416	1000	-	.	gene_id "MSTRG.103724"; transcript_id "MSTRG.103724.257"; exon_number "17";
chr2	StringTie	exon	159979830	159979914	1000	-	.	gene_id "MSTRG.103724"; transcript_id "MSTRG.103724.257"; exon_number "18";
chr2	StringTie	exon	159983928	159984073	1000	-	.	gene_id "MSTRG.103724"; transcript_id "MSTRG.103724.257"; exon_number "19";
chr2	StringTie	exon	159987156	159987358	1000	-	.	gene_id "MSTRG.103724"; transcript_id "MSTRG.103724.257"; exon_number "20";
chr2	StringTie	exon	160005652	160005821	1000	-	.	gene_id "MSTRG.103724"; transcript_id "MSTRG.103724.257"; exon_number "21";
chr2	StringTie	exon	160013263	160013375	1000	-	.	gene_id "MSTRG.103724"; transcript_id "MSTRG.103724.257"; exon_number "22";
chr2	StringTie	exon	160016614	160016712	1000	-	.	gene_id "MSTRG.103724"; transcript_id "MSTRG.103724.257"; exon_number "23";
chr2	StringTie	exon	160020106	160020263	1000	-	.	gene_id "MSTRG.103724"; transcript_id "MSTRG.103724.257"; exon_number "24";
chr2	StringTie	exon	160022665	160022859	1000	-	.	gene_id "MSTRG.103724"; transcript_id "MSTRG.103724.257"; exon_number "25";
chr2	StringTie	exon	160028218	160028361	1000	-	.	gene_id "MSTRG.103724"; transcript_id "MSTRG.103724.257"; exon_number "26";
chr2	StringTie	exon	160028850	160028963	1000	-	.	gene_id "MSTRG.103724"; transcript_id "MSTRG.103724.257"; exon_number "27";
chr2	StringTie	exon	160032959	160033132	1000	-	.	gene_id "MSTRG.103724"; transcript_id "MSTRG.103724.257"; exon_number "28";
chr2	StringTie	exon	160042025	160042198	1000	-	.	gene_id "MSTRG.103724"; transcript_id "MSTRG.103724.257"; exon_number "29";
chr2	StringTie	exon	160044774	160045157	1000	-	.	gene_id "MSTRG.103724"; transcript_id "MSTRG.103724.257"; exon_number "30";
chr2	StringTie	exon	160062295	160062853	1000	-	.	gene_id "MSTRG.103724"; transcript_id "MSTRG.103724.257"; exon_number "31";
chr2	StringTie	transcript	159928193	160062804	1000	-	.	gene_id "MSTRG.103724"; transcript_id "MSTRG.103724.258";
chr2	StringTie	exon	159928193	159932652	1000	-	.	gene_id "MSTRG.103724"; transcript_id "MSTRG.103724.258"; exon_number "1";
chr2	StringTie	exon	159941746	159941992	1000	-	.	gene_id "MSTRG.103724"; transcript_id "MSTRG.103724.258"; exon_number "2";
chr2	StringTie	exon	159942127	159942159	1000	-	.	gene_id "MSTRG.103724"; transcript_id "MSTRG.103724.258"; exon_number "3";
chr2	StringTie	exon	159944906	159945082	1000	-	.	gene_id "MSTRG.103724"; transcript_id "MSTRG.103724.258"; exon_number "4";
chr2	StringTie	exon	159946801	159946917	1000	-	.	gene_id "MSTRG.103724"; transcript_id "MSTRG.103724.258"; exon_number "5";
chr2	StringTie	exon	159947419	159947559	1000	-	.	gene_id "MSTRG.103724"; transcript_id "MSTRG.103724.258"; exon_number "6";
chr2	StringTie	exon	159949608	159949776	1000	-	.	gene_id "MSTRG.103724"; transcript_id "MSTRG.103724.258"; exon_number "7";
chr2	StringTie	exon	159951340	159951578	1000	-	.	gene_id "MSTRG.103724"; transcript_id "MSTRG.103724.258"; exon_number "8";
chr2	StringTie	exon	159955199	159955346	1000	-	.	gene_id "MSTRG.103724"; transcript_id "MSTRG.103724.258"; exon_number "9";
chr2	StringTie	exon	159955698	159955828	1000	-	.	gene_id "MSTRG.103724"; transcript_id "MSTRG.103724.258"; exon_number "10";
chr2	StringTie	exon	159956510	159956627	1000	-	.	gene_id "MSTRG.103724"; transcript_id "MSTRG.103724.258"; exon_number "11";
chr2	StringTie	exon	159967539	159967678	1000	-	.	gene_id "MSTRG.103724"; transcript_id "MSTRG.103724.258"; exon_number "12";
chr2	StringTie	exon	159969256	159969359	1000	-	.	gene_id "MSTRG.103724"; transcript_id "MSTRG.103724.258"; exon_number "13";
chr2	StringTie	exon	159970148	159970212	1000	-	.	gene_id "MSTRG.103724"; transcript_id "MSTRG.103724.258"; exon_number "14";
chr2	StringTie	exon	159976068	159976225	1000	-	.	gene_id "MSTRG.103724"; transcript_id "MSTRG.103724.258"; exon_number "15";
chr2	StringTie	exon	159977284	159977416	1000	-	.	gene_id "MSTRG.103724"; transcript_id "MSTRG.103724.258"; exon_number "16";
chr2	StringTie	exon	159979830	159979914	1000	-	.	gene_id "MSTRG.103724"; transcript_id "MSTRG.103724.258"; exon_number "17";
chr2	StringTie	exon	159983928	159984073	1000	-	.	gene_id "MSTRG.103724"; transcript_id "MSTRG.103724.258"; exon_number "18";
chr2	StringTie	exon	159987156	159987358	1000	-	.	gene_id "MSTRG.103724"; transcript_id "MSTRG.103724.258"; exon_number "19";
chr2	StringTie	exon	160005652	160005821	1000	-	.	gene_id "MSTRG.103724"; transcript_id "MSTRG.103724.258"; exon_number "20";
chr2	StringTie	exon	160013263	160013375	1000	-	.	gene_id "MSTRG.103724"; transcript_id "MSTRG.103724.258"; exon_number "21";
chr2	StringTie	exon	160016614	160016712	1000	-	.	gene_id "MSTRG.103724"; transcript_id "MSTRG.103724.258"; exon_number "22";
chr2	StringTie	exon	160020106	160020263	1000	-	.	gene_id "MSTRG.103724"; transcript_id "MSTRG.103724.258"; exon_number "23";
chr2	StringTie	exon	160022665	160022859	1000	-	.	gene_id "MSTRG.103724"; transcript_id "MSTRG.103724.258"; exon_number "24";
chr2	StringTie	exon	160028218	160028361	1000	-	.	gene_id "MSTRG.103724"; transcript_id "MSTRG.103724.258"; exon_number "25";
chr2	StringTie	exon	160028850	160028963	1000	-	.	gene_id "MSTRG.103724"; transcript_id "MSTRG.103724.258"; exon_number "26";
chr2	StringTie	exon	160032959	160033132	1000	-	.	gene_id "MSTRG.103724"; transcript_id "MSTRG.103724.258"; exon_number "27";
chr2	StringTie	exon	160042025	160042198	1000	-	.	gene_id "MSTRG.103724"; transcript_id "MSTRG.103724.258"; exon_number "28";
chr2	StringTie	exon	160044774	160045157	1000	-	.	gene_id "MSTRG.103724"; transcript_id "MSTRG.103724.258"; exon_number "29";
chr2	StringTie	exon	160062295	160062804	1000	-	.	gene_id "MSTRG.103724"; transcript_id "MSTRG.103724.258"; exon_number "30";
chr2	StringTie	transcript	159928195	160062666	1000	-	.	gene_id "MSTRG.103724"; transcript_id "MSTRG.103724.259";
chr2	StringTie	exon	159928195	159932652	1000	-	.	gene_id "MSTRG.103724"; transcript_id "MSTRG.103724.259"; exon_number "1";
chr2	StringTie	exon	159940378	159940567	1000	-	.	gene_id "MSTRG.103724"; transcript_id "MSTRG.103724.259"; exon_number "2";
chr2	StringTie	exon	159941746	159941992	1000	-	.	gene_id "MSTRG.103724"; transcript_id "MSTRG.103724.259"; exon_number "3";
chr2	StringTie	exon	159942127	159942159	1000	-	.	gene_id "MSTRG.103724"; transcript_id "MSTRG.103724.259"; exon_number "4";
chr2	StringTie	exon	159944906	159946917	1000	-	.	gene_id "MSTRG.103724"; transcript_id "MSTRG.103724.259"; exon_number "5";
chr2	StringTie	exon	159947419	159947559	1000	-	.	gene_id "MSTRG.103724"; transcript_id "MSTRG.103724.259"; exon_number "6";
chr2	StringTie	exon	159949608	159949718	1000	-	.	gene_id "MSTRG.103724"; transcript_id "MSTRG.103724.259"; exon_number "7";
chr2	StringTie	exon	159951340	159951578	1000	-	.	gene_id "MSTRG.103724"; transcript_id "MSTRG.103724.259"; exon_number "8";
chr2	StringTie	exon	159955199	159955346	1000	-	.	gene_id "MSTRG.103724"; transcript_id "MSTRG.103724.259"; exon_number "9";
chr2	StringTie	exon	159955698	159955828	1000	-	.	gene_id "MSTRG.103724"; transcript_id "MSTRG.103724.259"; exon_number "10";
chr2	StringTie	exon	159956510	159956627	1000	-	.	gene_id "MSTRG.103724"; transcript_id "MSTRG.103724.259"; exon_number "11";
chr2	StringTie	exon	159967539	159967678	1000	-	.	gene_id "MSTRG.103724"; transcript_id "MSTRG.103724.259"; exon_number "12";
chr2	StringTie	exon	159969256	159969359	1000	-	.	gene_id "MSTRG.103724"; transcript_id "MSTRG.103724.259"; exon_number "13";
chr2	StringTie	exon	159970148	159970212	1000	-	.	gene_id "MSTRG.103724"; transcript_id "MSTRG.103724.259"; exon_number "14";
chr2	StringTie	exon	159976068	159976225	1000	-	.	gene_id "MSTRG.103724"; transcript_id "MSTRG.103724.259"; exon_number "15";
chr2	StringTie	exon	159976685	159976720	1000	-	.	gene_id "MSTRG.103724"; transcript_id "MSTRG.103724.259"; exon_number "16";
chr2	StringTie	exon	159977284	159977397	1000	-	.	gene_id "MSTRG.103724"; transcript_id "MSTRG.103724.259"; exon_number "17";
chr2	StringTie	exon	159979830	159979914	1000	-	.	gene_id "MSTRG.103724"; transcript_id "MSTRG.103724.259"; exon_number "18";
chr2	StringTie	exon	159983928	159984073	1000	-	.	gene_id "MSTRG.103724"; transcript_id "MSTRG.103724.259"; exon_number "19";
chr2	StringTie	exon	159987156	159987358	1000	-	.	gene_id "MSTRG.103724"; transcript_id "MSTRG.103724.259"; exon_number "20";
chr2	StringTie	exon	160005652	160005821	1000	-	.	gene_id "MSTRG.103724"; transcript_id "MSTRG.103724.259"; exon_number "21";
chr2	StringTie	exon	160013263	160013375	1000	-	.	gene_id "MSTRG.103724"; transcript_id "MSTRG.103724.259"; exon_number "22";
chr2	StringTie	exon	160016614	160016712	1000	-	.	gene_id "MSTRG.103724"; transcript_id "MSTRG.103724.259"; exon_number "23";
chr2	StringTie	exon	160020106	160020263	1000	-	.	gene_id "MSTRG.103724"; transcript_id "MSTRG.103724.259"; exon_number "24";
chr2	StringTie	exon	160022665	160022853	1000	-	.	gene_id "MSTRG.103724"; transcript_id "MSTRG.103724.259"; exon_number "25";
chr2	StringTie	exon	160028218	160028361	1000	-	.	gene_id "MSTRG.103724"; transcript_id "MSTRG.103724.259"; exon_number "26";
chr2	StringTie	exon	160028850	160028963	1000	-	.	gene_id "MSTRG.103724"; transcript_id "MSTRG.103724.259"; exon_number "27";
chr2	StringTie	exon	160032959	160033132	1000	-	.	gene_id "MSTRG.103724"; transcript_id "MSTRG.103724.259"; exon_number "28";
chr2	StringTie	exon	160042025	160042198	1000	-	.	gene_id "MSTRG.103724"; transcript_id "MSTRG.103724.259"; exon_number "29";
chr2	StringTie	exon	160044774	160045157	1000	-	.	gene_id "MSTRG.103724"; transcript_id "MSTRG.103724.259"; exon_number "30";
chr2	StringTie	exon	160062295	160062666	1000	-	.	gene_id "MSTRG.103724"; transcript_id "MSTRG.103724.259"; exon_number "31";
chr2	StringTie	transcript	159803102	159904777	1000	-	.	gene_id "MSTRG.103724"; transcript_id "MSTRG.103724.26";
chr2	StringTie	exon	159803102	159804488	1000	-	.	gene_id "MSTRG.103724"; transcript_id "MSTRG.103724.26"; exon_number "1";
chr2	StringTie	exon	159806973	159807140	1000	-	.	gene_id "MSTRG.103724"; transcript_id "MSTRG.103724.26"; exon_number "2";
chr2	StringTie	exon	159808449	159808571	1000	-	.	gene_id "MSTRG.103724"; transcript_id "MSTRG.103724.26"; exon_number "3";
chr2	StringTie	exon	159810526	159810675	1000	-	.	gene_id "MSTRG.103724"; transcript_id "MSTRG.103724.26"; exon_number "4";
chr2	StringTie	exon	159815405	159815573	1000	-	.	gene_id "MSTRG.103724"; transcript_id "MSTRG.103724.26"; exon_number "5";
chr2	StringTie	exon	159816806	159817032	1000	-	.	gene_id "MSTRG.103724"; transcript_id "MSTRG.103724.26"; exon_number "6";
chr2	StringTie	exon	159819726	159819920	1000	-	.	gene_id "MSTRG.103724"; transcript_id "MSTRG.103724.26"; exon_number "7";
chr2	StringTie	exon	159831670	159831786	1000	-	.	gene_id "MSTRG.103724"; transcript_id "MSTRG.103724.26"; exon_number "8";
chr2	StringTie	exon	159834044	159834211	1000	-	.	gene_id "MSTRG.103724"; transcript_id "MSTRG.103724.26"; exon_number "9";
chr2	StringTie	exon	159835480	159835645	1000	-	.	gene_id "MSTRG.103724"; transcript_id "MSTRG.103724.26"; exon_number "10";
chr2	StringTie	exon	159840729	159840955	1000	-	.	gene_id "MSTRG.103724"; transcript_id "MSTRG.103724.26"; exon_number "11";
chr2	StringTie	exon	159842245	159842374	1000	-	.	gene_id "MSTRG.103724"; transcript_id "MSTRG.103724.26"; exon_number "12";
chr2	StringTie	exon	159849980	159850140	1000	-	.	gene_id "MSTRG.103724"; transcript_id "MSTRG.103724.26"; exon_number "13";
chr2	StringTie	exon	159850362	159850467	1000	-	.	gene_id "MSTRG.103724"; transcript_id "MSTRG.103724.26"; exon_number "14";
chr2	StringTie	exon	159852201	159852340	1000	-	.	gene_id "MSTRG.103724"; transcript_id "MSTRG.103724.26"; exon_number "15";
chr2	StringTie	exon	159853273	159853352	1000	-	.	gene_id "MSTRG.103724"; transcript_id "MSTRG.103724.26"; exon_number "16";
chr2	StringTie	exon	159853630	159853697	1000	-	.	gene_id "MSTRG.103724"; transcript_id "MSTRG.103724.26"; exon_number "17";
chr2	StringTie	exon	159854360	159854535	1000	-	.	gene_id "MSTRG.103724"; transcript_id "MSTRG.103724.26"; exon_number "18";
chr2	StringTie	exon	159854904	159854939	1000	-	.	gene_id "MSTRG.103724"; transcript_id "MSTRG.103724.26"; exon_number "19";
chr2	StringTie	exon	159858362	159858476	1000	-	.	gene_id "MSTRG.103724"; transcript_id "MSTRG.103724.26"; exon_number "20";
chr2	StringTie	exon	159860821	159860889	1000	-	.	gene_id "MSTRG.103724"; transcript_id "MSTRG.103724.26"; exon_number "21";
chr2	StringTie	exon	159864839	159864920	1000	-	.	gene_id "MSTRG.103724"; transcript_id "MSTRG.103724.26"; exon_number "22";
chr2	StringTie	exon	159872451	159872593	1000	-	.	gene_id "MSTRG.103724"; transcript_id "MSTRG.103724.26"; exon_number "23";
chr2	StringTie	exon	159875444	159875643	1000	-	.	gene_id "MSTRG.103724"; transcript_id "MSTRG.103724.26"; exon_number "24";
chr2	StringTie	exon	159878324	159878493	1000	-	.	gene_id "MSTRG.103724"; transcript_id "MSTRG.103724.26"; exon_number "25";
chr2	StringTie	exon	159878633	159878721	1000	-	.	gene_id "MSTRG.103724"; transcript_id "MSTRG.103724.26"; exon_number "26";
chr2	StringTie	exon	159879259	159879369	1000	-	.	gene_id "MSTRG.103724"; transcript_id "MSTRG.103724.26"; exon_number "27";
chr2	StringTie	exon	159881083	159881240	1000	-	.	gene_id "MSTRG.103724"; transcript_id "MSTRG.103724.26"; exon_number "28";
chr2	StringTie	exon	159882124	159882315	1000	-	.	gene_id "MSTRG.103724"; transcript_id "MSTRG.103724.26"; exon_number "29";
chr2	StringTie	exon	159885153	159885293	1000	-	.	gene_id "MSTRG.103724"; transcript_id "MSTRG.103724.26"; exon_number "30";
chr2	StringTie	exon	159886420	159886530	1000	-	.	gene_id "MSTRG.103724"; transcript_id "MSTRG.103724.26"; exon_number "31";
chr2	StringTie	exon	159890213	159890377	1000	-	.	gene_id "MSTRG.103724"; transcript_id "MSTRG.103724.26"; exon_number "32";
chr2	StringTie	exon	159893914	159894084	1000	-	.	gene_id "MSTRG.103724"; transcript_id "MSTRG.103724.26"; exon_number "33";
chr2	StringTie	exon	159898688	159899059	1000	-	.	gene_id "MSTRG.103724"; transcript_id "MSTRG.103724.26"; exon_number "34";
chr2	StringTie	exon	159904589	159904777	1000	-	.	gene_id "MSTRG.103724"; transcript_id "MSTRG.103724.26"; exon_number "35";
chr2	StringTie	transcript	159928200	160062899	1000	-	.	gene_id "MSTRG.103724"; transcript_id "MSTRG.103724.260";
chr2	StringTie	exon	159928200	159932652	1000	-	.	gene_id "MSTRG.103724"; transcript_id "MSTRG.103724.260"; exon_number "1";
chr2	StringTie	exon	159933100	159941992	1000	-	.	gene_id "MSTRG.103724"; transcript_id "MSTRG.103724.260"; exon_number "2";
chr2	StringTie	exon	159942127	159942159	1000	-	.	gene_id "MSTRG.103724"; transcript_id "MSTRG.103724.260"; exon_number "3";
chr2	StringTie	exon	159944906	159945082	1000	-	.	gene_id "MSTRG.103724"; transcript_id "MSTRG.103724.260"; exon_number "4";
chr2	StringTie	exon	159946801	159946917	1000	-	.	gene_id "MSTRG.103724"; transcript_id "MSTRG.103724.260"; exon_number "5";
chr2	StringTie	exon	159947419	159947559	1000	-	.	gene_id "MSTRG.103724"; transcript_id "MSTRG.103724.260"; exon_number "6";
chr2	StringTie	exon	159949608	159949776	1000	-	.	gene_id "MSTRG.103724"; transcript_id "MSTRG.103724.260"; exon_number "7";
chr2	StringTie	exon	159951340	159951578	1000	-	.	gene_id "MSTRG.103724"; transcript_id "MSTRG.103724.260"; exon_number "8";
chr2	StringTie	exon	159955199	159955346	1000	-	.	gene_id "MSTRG.103724"; transcript_id "MSTRG.103724.260"; exon_number "9";
chr2	StringTie	exon	159955698	159955828	1000	-	.	gene_id "MSTRG.103724"; transcript_id "MSTRG.103724.260"; exon_number "10";
chr2	StringTie	exon	159956510	159956627	1000	-	.	gene_id "MSTRG.103724"; transcript_id "MSTRG.103724.260"; exon_number "11";
chr2	StringTie	exon	159967539	159967678	1000	-	.	gene_id "MSTRG.103724"; transcript_id "MSTRG.103724.260"; exon_number "12";
chr2	StringTie	exon	159969256	159969359	1000	-	.	gene_id "MSTRG.103724"; transcript_id "MSTRG.103724.260"; exon_number "13";
chr2	StringTie	exon	159970148	159970212	1000	-	.	gene_id "MSTRG.103724"; transcript_id "MSTRG.103724.260"; exon_number "14";
chr2	StringTie	exon	159976068	159976225	1000	-	.	gene_id "MSTRG.103724"; transcript_id "MSTRG.103724.260"; exon_number "15";
chr2	StringTie	exon	159976685	159976720	1000	-	.	gene_id "MSTRG.103724"; transcript_id "MSTRG.103724.260"; exon_number "16";
chr2	StringTie	exon	159977284	159977416	1000	-	.	gene_id "MSTRG.103724"; transcript_id "MSTRG.103724.260"; exon_number "17";
chr2	StringTie	exon	159979830	159979914	1000	-	.	gene_id "MSTRG.103724"; transcript_id "MSTRG.103724.260"; exon_number "18";
chr2	StringTie	exon	159983928	159984073	1000	-	.	gene_id "MSTRG.103724"; transcript_id "MSTRG.103724.260"; exon_number "19";
chr2	StringTie	exon	159987156	159987358	1000	-	.	gene_id "MSTRG.103724"; transcript_id "MSTRG.103724.260"; exon_number "20";
chr2	StringTie	exon	160005652	160005821	1000	-	.	gene_id "MSTRG.103724"; transcript_id "MSTRG.103724.260"; exon_number "21";
chr2	StringTie	exon	160013263	160013375	1000	-	.	gene_id "MSTRG.103724"; transcript_id "MSTRG.103724.260"; exon_number "22";
chr2	StringTie	exon	160016614	160016712	1000	-	.	gene_id "MSTRG.103724"; transcript_id "MSTRG.103724.260"; exon_number "23";
chr2	StringTie	exon	160020106	160020263	1000	-	.	gene_id "MSTRG.103724"; transcript_id "MSTRG.103724.260"; exon_number "24";
chr2	StringTie	exon	160022665	160022859	1000	-	.	gene_id "MSTRG.103724"; transcript_id "MSTRG.103724.260"; exon_number "25";
chr2	StringTie	exon	160028218	160028361	1000	-	.	gene_id "MSTRG.103724"; transcript_id "MSTRG.103724.260"; exon_number "26";
chr2	StringTie	exon	160028850	160028963	1000	-	.	gene_id "MSTRG.103724"; transcript_id "MSTRG.103724.260"; exon_number "27";
chr2	StringTie	exon	160032959	160033132	1000	-	.	gene_id "MSTRG.103724"; transcript_id "MSTRG.103724.260"; exon_number "28";
chr2	StringTie	exon	160042025	160042142	1000	-	.	gene_id "MSTRG.103724"; transcript_id "MSTRG.103724.260"; exon_number "29";
chr2	StringTie	exon	160044774	160045157	1000	-	.	gene_id "MSTRG.103724"; transcript_id "MSTRG.103724.260"; exon_number "30";
chr2	StringTie	exon	160062295	160062899	1000	-	.	gene_id "MSTRG.103724"; transcript_id "MSTRG.103724.260"; exon_number "31";
chr2	StringTie	transcript	159928200	160062655	1000	-	.	gene_id "MSTRG.103724"; transcript_id "MSTRG.103724.261";
chr2	StringTie	exon	159928200	159932298	1000	-	.	gene_id "MSTRG.103724"; transcript_id "MSTRG.103724.261"; exon_number "1";
chr2	StringTie	exon	159941746	159941992	1000	-	.	gene_id "MSTRG.103724"; transcript_id "MSTRG.103724.261"; exon_number "2";
chr2	StringTie	exon	159942127	159942159	1000	-	.	gene_id "MSTRG.103724"; transcript_id "MSTRG.103724.261"; exon_number "3";
chr2	StringTie	exon	159944906	159945082	1000	-	.	gene_id "MSTRG.103724"; transcript_id "MSTRG.103724.261"; exon_number "4";
chr2	StringTie	exon	159946801	159946917	1000	-	.	gene_id "MSTRG.103724"; transcript_id "MSTRG.103724.261"; exon_number "5";
chr2	StringTie	exon	159947419	159947559	1000	-	.	gene_id "MSTRG.103724"; transcript_id "MSTRG.103724.261"; exon_number "6";
chr2	StringTie	exon	159949608	159949776	1000	-	.	gene_id "MSTRG.103724"; transcript_id "MSTRG.103724.261"; exon_number "7";
chr2	StringTie	exon	159951340	159951578	1000	-	.	gene_id "MSTRG.103724"; transcript_id "MSTRG.103724.261"; exon_number "8";
chr2	StringTie	exon	159955199	159955346	1000	-	.	gene_id "MSTRG.103724"; transcript_id "MSTRG.103724.261"; exon_number "9";
chr2	StringTie	exon	159955698	159955828	1000	-	.	gene_id "MSTRG.103724"; transcript_id "MSTRG.103724.261"; exon_number "10";
chr2	StringTie	exon	159956510	159956627	1000	-	.	gene_id "MSTRG.103724"; transcript_id "MSTRG.103724.261"; exon_number "11";
chr2	StringTie	exon	159967539	159967678	1000	-	.	gene_id "MSTRG.103724"; transcript_id "MSTRG.103724.261"; exon_number "12";
chr2	StringTie	exon	159969256	159969359	1000	-	.	gene_id "MSTRG.103724"; transcript_id "MSTRG.103724.261"; exon_number "13";
chr2	StringTie	exon	159970148	159970212	1000	-	.	gene_id "MSTRG.103724"; transcript_id "MSTRG.103724.261"; exon_number "14";
chr2	StringTie	exon	159976068	159976225	1000	-	.	gene_id "MSTRG.103724"; transcript_id "MSTRG.103724.261"; exon_number "15";
chr2	StringTie	exon	159976685	159976720	1000	-	.	gene_id "MSTRG.103724"; transcript_id "MSTRG.103724.261"; exon_number "16";
chr2	StringTie	exon	159977284	159977416	1000	-	.	gene_id "MSTRG.103724"; transcript_id "MSTRG.103724.261"; exon_number "17";
chr2	StringTie	exon	159979830	159979914	1000	-	.	gene_id "MSTRG.103724"; transcript_id "MSTRG.103724.261"; exon_number "18";
chr2	StringTie	exon	159983928	159984073	1000	-	.	gene_id "MSTRG.103724"; transcript_id "MSTRG.103724.261"; exon_number "19";
chr2	StringTie	exon	159987156	159987358	1000	-	.	gene_id "MSTRG.103724"; transcript_id "MSTRG.103724.261"; exon_number "20";
chr2	StringTie	exon	160005652	160005821	1000	-	.	gene_id "MSTRG.103724"; transcript_id "MSTRG.103724.261"; exon_number "21";
chr2	StringTie	exon	160013263	160013375	1000	-	.	gene_id "MSTRG.103724"; transcript_id "MSTRG.103724.261"; exon_number "22";
chr2	StringTie	exon	160016614	160016712	1000	-	.	gene_id "MSTRG.103724"; transcript_id "MSTRG.103724.261"; exon_number "23";
chr2	StringTie	exon	160020106	160020263	1000	-	.	gene_id "MSTRG.103724"; transcript_id "MSTRG.103724.261"; exon_number "24";
chr2	StringTie	exon	160022665	160022859	1000	-	.	gene_id "MSTRG.103724"; transcript_id "MSTRG.103724.261"; exon_number "25";
chr2	StringTie	exon	160028218	160028361	1000	-	.	gene_id "MSTRG.103724"; transcript_id "MSTRG.103724.261"; exon_number "26";
chr2	StringTie	exon	160028850	160028963	1000	-	.	gene_id "MSTRG.103724"; transcript_id "MSTRG.103724.261"; exon_number "27";
chr2	StringTie	exon	160032959	160033132	1000	-	.	gene_id "MSTRG.103724"; transcript_id "MSTRG.103724.261"; exon_number "28";
chr2	StringTie	exon	160042025	160042142	1000	-	.	gene_id "MSTRG.103724"; transcript_id "MSTRG.103724.261"; exon_number "29";
chr2	StringTie	exon	160044774	160045157	1000	-	.	gene_id "MSTRG.103724"; transcript_id "MSTRG.103724.261"; exon_number "30";
chr2	StringTie	exon	160062295	160062655	1000	-	.	gene_id "MSTRG.103724"; transcript_id "MSTRG.103724.261"; exon_number "31";
chr2	StringTie	transcript	159928235	160062696	1000	-	.	gene_id "MSTRG.103724"; transcript_id "MSTRG.103724.262";
chr2	StringTie	exon	159928235	159932298	1000	-	.	gene_id "MSTRG.103724"; transcript_id "MSTRG.103724.262"; exon_number "1";
chr2	StringTie	exon	159941746	159941992	1000	-	.	gene_id "MSTRG.103724"; transcript_id "MSTRG.103724.262"; exon_number "2";
chr2	StringTie	exon	159942127	159942159	1000	-	.	gene_id "MSTRG.103724"; transcript_id "MSTRG.103724.262"; exon_number "3";
chr2	StringTie	exon	159944906	159945082	1000	-	.	gene_id "MSTRG.103724"; transcript_id "MSTRG.103724.262"; exon_number "4";
chr2	StringTie	exon	159946801	159946917	1000	-	.	gene_id "MSTRG.103724"; transcript_id "MSTRG.103724.262"; exon_number "5";
chr2	StringTie	exon	159947419	159947559	1000	-	.	gene_id "MSTRG.103724"; transcript_id "MSTRG.103724.262"; exon_number "6";
chr2	StringTie	exon	159949608	159949718	1000	-	.	gene_id "MSTRG.103724"; transcript_id "MSTRG.103724.262"; exon_number "7";
chr2	StringTie	exon	159951340	159951578	1000	-	.	gene_id "MSTRG.103724"; transcript_id "MSTRG.103724.262"; exon_number "8";
chr2	StringTie	exon	159955199	159955346	1000	-	.	gene_id "MSTRG.103724"; transcript_id "MSTRG.103724.262"; exon_number "9";
chr2	StringTie	exon	159955698	159955828	1000	-	.	gene_id "MSTRG.103724"; transcript_id "MSTRG.103724.262"; exon_number "10";
chr2	StringTie	exon	159956510	159956627	1000	-	.	gene_id "MSTRG.103724"; transcript_id "MSTRG.103724.262"; exon_number "11";
chr2	StringTie	exon	159967539	159967678	1000	-	.	gene_id "MSTRG.103724"; transcript_id "MSTRG.103724.262"; exon_number "12";
chr2	StringTie	exon	159969256	159969359	1000	-	.	gene_id "MSTRG.103724"; transcript_id "MSTRG.103724.262"; exon_number "13";
chr2	StringTie	exon	159970148	159970212	1000	-	.	gene_id "MSTRG.103724"; transcript_id "MSTRG.103724.262"; exon_number "14";
chr2	StringTie	exon	159976068	159976225	1000	-	.	gene_id "MSTRG.103724"; transcript_id "MSTRG.103724.262"; exon_number "15";
chr2	StringTie	exon	159977284	159977416	1000	-	.	gene_id "MSTRG.103724"; transcript_id "MSTRG.103724.262"; exon_number "16";
chr2	StringTie	exon	159979830	159979914	1000	-	.	gene_id "MSTRG.103724"; transcript_id "MSTRG.103724.262"; exon_number "17";
chr2	StringTie	exon	159983928	159984073	1000	-	.	gene_id "MSTRG.103724"; transcript_id "MSTRG.103724.262"; exon_number "18";
chr2	StringTie	exon	159987156	159987358	1000	-	.	gene_id "MSTRG.103724"; transcript_id "MSTRG.103724.262"; exon_number "19";
chr2	StringTie	exon	160005652	160005821	1000	-	.	gene_id "MSTRG.103724"; transcript_id "MSTRG.103724.262"; exon_number "20";
chr2	StringTie	exon	160013263	160013375	1000	-	.	gene_id "MSTRG.103724"; transcript_id "MSTRG.103724.262"; exon_number "21";
chr2	StringTie	exon	160016614	160016712	1000	-	.	gene_id "MSTRG.103724"; transcript_id "MSTRG.103724.262"; exon_number "22";
chr2	StringTie	exon	160020106	160020263	1000	-	.	gene_id "MSTRG.103724"; transcript_id "MSTRG.103724.262"; exon_number "23";
chr2	StringTie	exon	160022665	160022859	1000	-	.	gene_id "MSTRG.103724"; transcript_id "MSTRG.103724.262"; exon_number "24";
chr2	StringTie	exon	160028218	160028361	1000	-	.	gene_id "MSTRG.103724"; transcript_id "MSTRG.103724.262"; exon_number "25";
chr2	StringTie	exon	160028850	160028963	1000	-	.	gene_id "MSTRG.103724"; transcript_id "MSTRG.103724.262"; exon_number "26";
chr2	StringTie	exon	160032959	160033132	1000	-	.	gene_id "MSTRG.103724"; transcript_id "MSTRG.103724.262"; exon_number "27";
chr2	StringTie	exon	160042025	160042198	1000	-	.	gene_id "MSTRG.103724"; transcript_id "MSTRG.103724.262"; exon_number "28";
chr2	StringTie	exon	160044774	160045157	1000	-	.	gene_id "MSTRG.103724"; transcript_id "MSTRG.103724.262"; exon_number "29";
chr2	StringTie	exon	160062295	160062696	1000	-	.	gene_id "MSTRG.103724"; transcript_id "MSTRG.103724.262"; exon_number "30";
chr2	StringTie	transcript	159928241	160062651	1000	-	.	gene_id "MSTRG.103724"; transcript_id "MSTRG.103724.263";
chr2	StringTie	exon	159928241	159932652	1000	-	.	gene_id "MSTRG.103724"; transcript_id "MSTRG.103724.263"; exon_number "1";
chr2	StringTie	exon	159941746	159941992	1000	-	.	gene_id "MSTRG.103724"; transcript_id "MSTRG.103724.263"; exon_number "2";
chr2	StringTie	exon	159942127	159942159	1000	-	.	gene_id "MSTRG.103724"; transcript_id "MSTRG.103724.263"; exon_number "3";
chr2	StringTie	exon	159944906	159945082	1000	-	.	gene_id "MSTRG.103724"; transcript_id "MSTRG.103724.263"; exon_number "4";
chr2	StringTie	exon	159946801	159946917	1000	-	.	gene_id "MSTRG.103724"; transcript_id "MSTRG.103724.263"; exon_number "5";
chr2	StringTie	exon	159947419	159947559	1000	-	.	gene_id "MSTRG.103724"; transcript_id "MSTRG.103724.263"; exon_number "6";
chr2	StringTie	exon	159949608	159949776	1000	-	.	gene_id "MSTRG.103724"; transcript_id "MSTRG.103724.263"; exon_number "7";
chr2	StringTie	exon	159951340	159951578	1000	-	.	gene_id "MSTRG.103724"; transcript_id "MSTRG.103724.263"; exon_number "8";
chr2	StringTie	exon	159955199	159955346	1000	-	.	gene_id "MSTRG.103724"; transcript_id "MSTRG.103724.263"; exon_number "9";
chr2	StringTie	exon	159955698	159955828	1000	-	.	gene_id "MSTRG.103724"; transcript_id "MSTRG.103724.263"; exon_number "10";
chr2	StringTie	exon	159956510	159956627	1000	-	.	gene_id "MSTRG.103724"; transcript_id "MSTRG.103724.263"; exon_number "11";
chr2	StringTie	exon	159967539	159967678	1000	-	.	gene_id "MSTRG.103724"; transcript_id "MSTRG.103724.263"; exon_number "12";
chr2	StringTie	exon	159969256	159969359	1000	-	.	gene_id "MSTRG.103724"; transcript_id "MSTRG.103724.263"; exon_number "13";
chr2	StringTie	exon	159970148	159970212	1000	-	.	gene_id "MSTRG.103724"; transcript_id "MSTRG.103724.263"; exon_number "14";
chr2	StringTie	exon	159976068	159976225	1000	-	.	gene_id "MSTRG.103724"; transcript_id "MSTRG.103724.263"; exon_number "15";
chr2	StringTie	exon	159976685	159976720	1000	-	.	gene_id "MSTRG.103724"; transcript_id "MSTRG.103724.263"; exon_number "16";
chr2	StringTie	exon	159977284	159977416	1000	-	.	gene_id "MSTRG.103724"; transcript_id "MSTRG.103724.263"; exon_number "17";
chr2	StringTie	exon	159979830	159979914	1000	-	.	gene_id "MSTRG.103724"; transcript_id "MSTRG.103724.263"; exon_number "18";
chr2	StringTie	exon	159983928	159984073	1000	-	.	gene_id "MSTRG.103724"; transcript_id "MSTRG.103724.263"; exon_number "19";
chr2	StringTie	exon	159987156	159987358	1000	-	.	gene_id "MSTRG.103724"; transcript_id "MSTRG.103724.263"; exon_number "20";
chr2	StringTie	exon	160005652	160005821	1000	-	.	gene_id "MSTRG.103724"; transcript_id "MSTRG.103724.263"; exon_number "21";
chr2	StringTie	exon	160013263	160013375	1000	-	.	gene_id "MSTRG.103724"; transcript_id "MSTRG.103724.263"; exon_number "22";
chr2	StringTie	exon	160016614	160016712	1000	-	.	gene_id "MSTRG.103724"; transcript_id "MSTRG.103724.263"; exon_number "23";
chr2	StringTie	exon	160020106	160020263	1000	-	.	gene_id "MSTRG.103724"; transcript_id "MSTRG.103724.263"; exon_number "24";
chr2	StringTie	exon	160022665	160022859	1000	-	.	gene_id "MSTRG.103724"; transcript_id "MSTRG.103724.263"; exon_number "25";
chr2	StringTie	exon	160028218	160028361	1000	-	.	gene_id "MSTRG.103724"; transcript_id "MSTRG.103724.263"; exon_number "26";
chr2	StringTie	exon	160028850	160028963	1000	-	.	gene_id "MSTRG.103724"; transcript_id "MSTRG.103724.263"; exon_number "27";
chr2	StringTie	exon	160032959	160033120	1000	-	.	gene_id "MSTRG.103724"; transcript_id "MSTRG.103724.263"; exon_number "28";
chr2	StringTie	exon	160042025	160042198	1000	-	.	gene_id "MSTRG.103724"; transcript_id "MSTRG.103724.263"; exon_number "29";
chr2	StringTie	exon	160044774	160045157	1000	-	.	gene_id "MSTRG.103724"; transcript_id "MSTRG.103724.263"; exon_number "30";
chr2	StringTie	exon	160062295	160062651	1000	-	.	gene_id "MSTRG.103724"; transcript_id "MSTRG.103724.263"; exon_number "31";
chr2	StringTie	transcript	159928249	160062801	1000	-	.	gene_id "MSTRG.103724"; transcript_id "MSTRG.103724.264";
chr2	StringTie	exon	159928249	159932652	1000	-	.	gene_id "MSTRG.103724"; transcript_id "MSTRG.103724.264"; exon_number "1";
chr2	StringTie	exon	159941746	159941992	1000	-	.	gene_id "MSTRG.103724"; transcript_id "MSTRG.103724.264"; exon_number "2";
chr2	StringTie	exon	159942127	159942159	1000	-	.	gene_id "MSTRG.103724"; transcript_id "MSTRG.103724.264"; exon_number "3";
chr2	StringTie	exon	159944906	159945082	1000	-	.	gene_id "MSTRG.103724"; transcript_id "MSTRG.103724.264"; exon_number "4";
chr2	StringTie	exon	159946801	159946917	1000	-	.	gene_id "MSTRG.103724"; transcript_id "MSTRG.103724.264"; exon_number "5";
chr2	StringTie	exon	159947419	159947559	1000	-	.	gene_id "MSTRG.103724"; transcript_id "MSTRG.103724.264"; exon_number "6";
chr2	StringTie	exon	159949608	159949776	1000	-	.	gene_id "MSTRG.103724"; transcript_id "MSTRG.103724.264"; exon_number "7";
chr2	StringTie	exon	159951340	159951578	1000	-	.	gene_id "MSTRG.103724"; transcript_id "MSTRG.103724.264"; exon_number "8";
chr2	StringTie	exon	159955199	159955346	1000	-	.	gene_id "MSTRG.103724"; transcript_id "MSTRG.103724.264"; exon_number "9";
chr2	StringTie	exon	159955698	159955828	1000	-	.	gene_id "MSTRG.103724"; transcript_id "MSTRG.103724.264"; exon_number "10";
chr2	StringTie	exon	159956510	159956627	1000	-	.	gene_id "MSTRG.103724"; transcript_id "MSTRG.103724.264"; exon_number "11";
chr2	StringTie	exon	159967539	159967678	1000	-	.	gene_id "MSTRG.103724"; transcript_id "MSTRG.103724.264"; exon_number "12";
chr2	StringTie	exon	159969256	159969359	1000	-	.	gene_id "MSTRG.103724"; transcript_id "MSTRG.103724.264"; exon_number "13";
chr2	StringTie	exon	159970148	159970212	1000	-	.	gene_id "MSTRG.103724"; transcript_id "MSTRG.103724.264"; exon_number "14";
chr2	StringTie	exon	159976068	159976225	1000	-	.	gene_id "MSTRG.103724"; transcript_id "MSTRG.103724.264"; exon_number "15";
chr2	StringTie	exon	159976685	159976720	1000	-	.	gene_id "MSTRG.103724"; transcript_id "MSTRG.103724.264"; exon_number "16";
chr2	StringTie	exon	159977284	159977397	1000	-	.	gene_id "MSTRG.103724"; transcript_id "MSTRG.103724.264"; exon_number "17";
chr2	StringTie	exon	159979830	159979914	1000	-	.	gene_id "MSTRG.103724"; transcript_id "MSTRG.103724.264"; exon_number "18";
chr2	StringTie	exon	159983928	159984073	1000	-	.	gene_id "MSTRG.103724"; transcript_id "MSTRG.103724.264"; exon_number "19";
chr2	StringTie	exon	159987156	159987358	1000	-	.	gene_id "MSTRG.103724"; transcript_id "MSTRG.103724.264"; exon_number "20";
chr2	StringTie	exon	160005652	160005821	1000	-	.	gene_id "MSTRG.103724"; transcript_id "MSTRG.103724.264"; exon_number "21";
chr2	StringTie	exon	160013263	160013375	1000	-	.	gene_id "MSTRG.103724"; transcript_id "MSTRG.103724.264"; exon_number "22";
chr2	StringTie	exon	160016614	160016712	1000	-	.	gene_id "MSTRG.103724"; transcript_id "MSTRG.103724.264"; exon_number "23";
chr2	StringTie	exon	160020106	160020263	1000	-	.	gene_id "MSTRG.103724"; transcript_id "MSTRG.103724.264"; exon_number "24";
chr2	StringTie	exon	160022665	160022859	1000	-	.	gene_id "MSTRG.103724"; transcript_id "MSTRG.103724.264"; exon_number "25";
chr2	StringTie	exon	160028218	160028361	1000	-	.	gene_id "MSTRG.103724"; transcript_id "MSTRG.103724.264"; exon_number "26";
chr2	StringTie	exon	160028850	160028963	1000	-	.	gene_id "MSTRG.103724"; transcript_id "MSTRG.103724.264"; exon_number "27";
chr2	StringTie	exon	160032959	160033132	1000	-	.	gene_id "MSTRG.103724"; transcript_id "MSTRG.103724.264"; exon_number "28";
chr2	StringTie	exon	160042025	160042198	1000	-	.	gene_id "MSTRG.103724"; transcript_id "MSTRG.103724.264"; exon_number "29";
chr2	StringTie	exon	160044774	160045157	1000	-	.	gene_id "MSTRG.103724"; transcript_id "MSTRG.103724.264"; exon_number "30";
chr2	StringTie	exon	160062295	160062801	1000	-	.	gene_id "MSTRG.103724"; transcript_id "MSTRG.103724.264"; exon_number "31";
chr2	StringTie	transcript	159928262	160062899	1000	-	.	gene_id "MSTRG.103724"; transcript_id "MSTRG.103724.265";
chr2	StringTie	exon	159928262	159940567	1000	-	.	gene_id "MSTRG.103724"; transcript_id "MSTRG.103724.265"; exon_number "1";
chr2	StringTie	exon	159941746	159941992	1000	-	.	gene_id "MSTRG.103724"; transcript_id "MSTRG.103724.265"; exon_number "2";
chr2	StringTie	exon	159942127	159942159	1000	-	.	gene_id "MSTRG.103724"; transcript_id "MSTRG.103724.265"; exon_number "3";
chr2	StringTie	exon	159944906	159945082	1000	-	.	gene_id "MSTRG.103724"; transcript_id "MSTRG.103724.265"; exon_number "4";
chr2	StringTie	exon	159946801	159946917	1000	-	.	gene_id "MSTRG.103724"; transcript_id "MSTRG.103724.265"; exon_number "5";
chr2	StringTie	exon	159947494	159947559	1000	-	.	gene_id "MSTRG.103724"; transcript_id "MSTRG.103724.265"; exon_number "6";
chr2	StringTie	exon	159949608	159949776	1000	-	.	gene_id "MSTRG.103724"; transcript_id "MSTRG.103724.265"; exon_number "7";
chr2	StringTie	exon	159951340	159951578	1000	-	.	gene_id "MSTRG.103724"; transcript_id "MSTRG.103724.265"; exon_number "8";
chr2	StringTie	exon	159955199	159955346	1000	-	.	gene_id "MSTRG.103724"; transcript_id "MSTRG.103724.265"; exon_number "9";
chr2	StringTie	exon	159955698	159956627	1000	-	.	gene_id "MSTRG.103724"; transcript_id "MSTRG.103724.265"; exon_number "10";
chr2	StringTie	exon	159967539	159967678	1000	-	.	gene_id "MSTRG.103724"; transcript_id "MSTRG.103724.265"; exon_number "11";
chr2	StringTie	exon	159969256	159969359	1000	-	.	gene_id "MSTRG.103724"; transcript_id "MSTRG.103724.265"; exon_number "12";
chr2	StringTie	exon	159970148	159970212	1000	-	.	gene_id "MSTRG.103724"; transcript_id "MSTRG.103724.265"; exon_number "13";
chr2	StringTie	exon	159976068	159976225	1000	-	.	gene_id "MSTRG.103724"; transcript_id "MSTRG.103724.265"; exon_number "14";
chr2	StringTie	exon	159976685	159976720	1000	-	.	gene_id "MSTRG.103724"; transcript_id "MSTRG.103724.265"; exon_number "15";
chr2	StringTie	exon	159977284	159977416	1000	-	.	gene_id "MSTRG.103724"; transcript_id "MSTRG.103724.265"; exon_number "16";
chr2	StringTie	exon	159979830	159979914	1000	-	.	gene_id "MSTRG.103724"; transcript_id "MSTRG.103724.265"; exon_number "17";
chr2	StringTie	exon	159983928	159984073	1000	-	.	gene_id "MSTRG.103724"; transcript_id "MSTRG.103724.265"; exon_number "18";
chr2	StringTie	exon	159987156	159987358	1000	-	.	gene_id "MSTRG.103724"; transcript_id "MSTRG.103724.265"; exon_number "19";
chr2	StringTie	exon	160005652	160005821	1000	-	.	gene_id "MSTRG.103724"; transcript_id "MSTRG.103724.265"; exon_number "20";
chr2	StringTie	exon	160013263	160013375	1000	-	.	gene_id "MSTRG.103724"; transcript_id "MSTRG.103724.265"; exon_number "21";
chr2	StringTie	exon	160016614	160016712	1000	-	.	gene_id "MSTRG.103724"; transcript_id "MSTRG.103724.265"; exon_number "22";
chr2	StringTie	exon	160020106	160020263	1000	-	.	gene_id "MSTRG.103724"; transcript_id "MSTRG.103724.265"; exon_number "23";
chr2	StringTie	exon	160022665	160022859	1000	-	.	gene_id "MSTRG.103724"; transcript_id "MSTRG.103724.265"; exon_number "24";
chr2	StringTie	exon	160028218	160028361	1000	-	.	gene_id "MSTRG.103724"; transcript_id "MSTRG.103724.265"; exon_number "25";
chr2	StringTie	exon	160028850	160028963	1000	-	.	gene_id "MSTRG.103724"; transcript_id "MSTRG.103724.265"; exon_number "26";
chr2	StringTie	exon	160033007	160033117	1000	-	.	gene_id "MSTRG.103724"; transcript_id "MSTRG.103724.265"; exon_number "27";
chr2	StringTie	exon	160042025	160042198	1000	-	.	gene_id "MSTRG.103724"; transcript_id "MSTRG.103724.265"; exon_number "28";
chr2	StringTie	exon	160044774	160045157	1000	-	.	gene_id "MSTRG.103724"; transcript_id "MSTRG.103724.265"; exon_number "29";
chr2	StringTie	exon	160062295	160062899	1000	-	.	gene_id "MSTRG.103724"; transcript_id "MSTRG.103724.265"; exon_number "30";
chr2	StringTie	transcript	159928262	160062675	1000	-	.	gene_id "MSTRG.103724"; transcript_id "MSTRG.103724.266";
chr2	StringTie	exon	159928262	159932652	1000	-	.	gene_id "MSTRG.103724"; transcript_id "MSTRG.103724.266"; exon_number "1";
chr2	StringTie	exon	159941746	159941992	1000	-	.	gene_id "MSTRG.103724"; transcript_id "MSTRG.103724.266"; exon_number "2";
chr2	StringTie	exon	159942127	159942159	1000	-	.	gene_id "MSTRG.103724"; transcript_id "MSTRG.103724.266"; exon_number "3";
chr2	StringTie	exon	159944906	159945082	1000	-	.	gene_id "MSTRG.103724"; transcript_id "MSTRG.103724.266"; exon_number "4";
chr2	StringTie	exon	159946801	159946917	1000	-	.	gene_id "MSTRG.103724"; transcript_id "MSTRG.103724.266"; exon_number "5";
chr2	StringTie	exon	159947419	159947559	1000	-	.	gene_id "MSTRG.103724"; transcript_id "MSTRG.103724.266"; exon_number "6";
chr2	StringTie	exon	159949608	159949718	1000	-	.	gene_id "MSTRG.103724"; transcript_id "MSTRG.103724.266"; exon_number "7";
chr2	StringTie	exon	159951336	159951578	1000	-	.	gene_id "MSTRG.103724"; transcript_id "MSTRG.103724.266"; exon_number "8";
chr2	StringTie	exon	159955199	159955346	1000	-	.	gene_id "MSTRG.103724"; transcript_id "MSTRG.103724.266"; exon_number "9";
chr2	StringTie	exon	159955698	159955828	1000	-	.	gene_id "MSTRG.103724"; transcript_id "MSTRG.103724.266"; exon_number "10";
chr2	StringTie	exon	159956510	159956627	1000	-	.	gene_id "MSTRG.103724"; transcript_id "MSTRG.103724.266"; exon_number "11";
chr2	StringTie	exon	159967539	159967678	1000	-	.	gene_id "MSTRG.103724"; transcript_id "MSTRG.103724.266"; exon_number "12";
chr2	StringTie	exon	159969256	159969359	1000	-	.	gene_id "MSTRG.103724"; transcript_id "MSTRG.103724.266"; exon_number "13";
chr2	StringTie	exon	159970148	159970212	1000	-	.	gene_id "MSTRG.103724"; transcript_id "MSTRG.103724.266"; exon_number "14";
chr2	StringTie	exon	159976068	159976225	1000	-	.	gene_id "MSTRG.103724"; transcript_id "MSTRG.103724.266"; exon_number "15";
chr2	StringTie	exon	159976685	159976720	1000	-	.	gene_id "MSTRG.103724"; transcript_id "MSTRG.103724.266"; exon_number "16";
chr2	StringTie	exon	159977284	159977416	1000	-	.	gene_id "MSTRG.103724"; transcript_id "MSTRG.103724.266"; exon_number "17";
chr2	StringTie	exon	159979830	159979914	1000	-	.	gene_id "MSTRG.103724"; transcript_id "MSTRG.103724.266"; exon_number "18";
chr2	StringTie	exon	159983928	159984073	1000	-	.	gene_id "MSTRG.103724"; transcript_id "MSTRG.103724.266"; exon_number "19";
chr2	StringTie	exon	159987156	159987358	1000	-	.	gene_id "MSTRG.103724"; transcript_id "MSTRG.103724.266"; exon_number "20";
chr2	StringTie	exon	160005652	160005821	1000	-	.	gene_id "MSTRG.103724"; transcript_id "MSTRG.103724.266"; exon_number "21";
chr2	StringTie	exon	160013263	160013375	1000	-	.	gene_id "MSTRG.103724"; transcript_id "MSTRG.103724.266"; exon_number "22";
chr2	StringTie	exon	160016614	160016712	1000	-	.	gene_id "MSTRG.103724"; transcript_id "MSTRG.103724.266"; exon_number "23";
chr2	StringTie	exon	160020106	160020263	1000	-	.	gene_id "MSTRG.103724"; transcript_id "MSTRG.103724.266"; exon_number "24";
chr2	StringTie	exon	160022665	160022859	1000	-	.	gene_id "MSTRG.103724"; transcript_id "MSTRG.103724.266"; exon_number "25";
chr2	StringTie	exon	160028218	160028361	1000	-	.	gene_id "MSTRG.103724"; transcript_id "MSTRG.103724.266"; exon_number "26";
chr2	StringTie	exon	160028850	160028963	1000	-	.	gene_id "MSTRG.103724"; transcript_id "MSTRG.103724.266"; exon_number "27";
chr2	StringTie	exon	160032959	160033132	1000	-	.	gene_id "MSTRG.103724"; transcript_id "MSTRG.103724.266"; exon_number "28";
chr2	StringTie	exon	160042025	160042142	1000	-	.	gene_id "MSTRG.103724"; transcript_id "MSTRG.103724.266"; exon_number "29";
chr2	StringTie	exon	160044774	160045157	1000	-	.	gene_id "MSTRG.103724"; transcript_id "MSTRG.103724.266"; exon_number "30";
chr2	StringTie	exon	160062295	160062675	1000	-	.	gene_id "MSTRG.103724"; transcript_id "MSTRG.103724.266"; exon_number "31";
chr2	StringTie	transcript	159928262	160062675	1000	-	.	gene_id "MSTRG.103724"; transcript_id "MSTRG.103724.267";
chr2	StringTie	exon	159928262	159932298	1000	-	.	gene_id "MSTRG.103724"; transcript_id "MSTRG.103724.267"; exon_number "1";
chr2	StringTie	exon	159941746	159941992	1000	-	.	gene_id "MSTRG.103724"; transcript_id "MSTRG.103724.267"; exon_number "2";
chr2	StringTie	exon	159942127	159942159	1000	-	.	gene_id "MSTRG.103724"; transcript_id "MSTRG.103724.267"; exon_number "3";
chr2	StringTie	exon	159944906	159945082	1000	-	.	gene_id "MSTRG.103724"; transcript_id "MSTRG.103724.267"; exon_number "4";
chr2	StringTie	exon	159946807	159946917	1000	-	.	gene_id "MSTRG.103724"; transcript_id "MSTRG.103724.267"; exon_number "5";
chr2	StringTie	exon	159947419	159947559	1000	-	.	gene_id "MSTRG.103724"; transcript_id "MSTRG.103724.267"; exon_number "6";
chr2	StringTie	exon	159949608	159949718	1000	-	.	gene_id "MSTRG.103724"; transcript_id "MSTRG.103724.267"; exon_number "7";
chr2	StringTie	exon	159951336	159951578	1000	-	.	gene_id "MSTRG.103724"; transcript_id "MSTRG.103724.267"; exon_number "8";
chr2	StringTie	exon	159955199	159955346	1000	-	.	gene_id "MSTRG.103724"; transcript_id "MSTRG.103724.267"; exon_number "9";
chr2	StringTie	exon	159955698	159955828	1000	-	.	gene_id "MSTRG.103724"; transcript_id "MSTRG.103724.267"; exon_number "10";
chr2	StringTie	exon	159956510	159956627	1000	-	.	gene_id "MSTRG.103724"; transcript_id "MSTRG.103724.267"; exon_number "11";
chr2	StringTie	exon	159967539	159967678	1000	-	.	gene_id "MSTRG.103724"; transcript_id "MSTRG.103724.267"; exon_number "12";
chr2	StringTie	exon	159969256	159969359	1000	-	.	gene_id "MSTRG.103724"; transcript_id "MSTRG.103724.267"; exon_number "13";
chr2	StringTie	exon	159970148	159970212	1000	-	.	gene_id "MSTRG.103724"; transcript_id "MSTRG.103724.267"; exon_number "14";
chr2	StringTie	exon	159976068	159976225	1000	-	.	gene_id "MSTRG.103724"; transcript_id "MSTRG.103724.267"; exon_number "15";
chr2	StringTie	exon	159976685	159976720	1000	-	.	gene_id "MSTRG.103724"; transcript_id "MSTRG.103724.267"; exon_number "16";
chr2	StringTie	exon	159977284	159977416	1000	-	.	gene_id "MSTRG.103724"; transcript_id "MSTRG.103724.267"; exon_number "17";
chr2	StringTie	exon	159979830	159979914	1000	-	.	gene_id "MSTRG.103724"; transcript_id "MSTRG.103724.267"; exon_number "18";
chr2	StringTie	exon	159983928	159984073	1000	-	.	gene_id "MSTRG.103724"; transcript_id "MSTRG.103724.267"; exon_number "19";
chr2	StringTie	exon	159987156	159987358	1000	-	.	gene_id "MSTRG.103724"; transcript_id "MSTRG.103724.267"; exon_number "20";
chr2	StringTie	exon	160005652	160005821	1000	-	.	gene_id "MSTRG.103724"; transcript_id "MSTRG.103724.267"; exon_number "21";
chr2	StringTie	exon	160013263	160013375	1000	-	.	gene_id "MSTRG.103724"; transcript_id "MSTRG.103724.267"; exon_number "22";
chr2	StringTie	exon	160016614	160016712	1000	-	.	gene_id "MSTRG.103724"; transcript_id "MSTRG.103724.267"; exon_number "23";
chr2	StringTie	exon	160020106	160020263	1000	-	.	gene_id "MSTRG.103724"; transcript_id "MSTRG.103724.267"; exon_number "24";
chr2	StringTie	exon	160022665	160022859	1000	-	.	gene_id "MSTRG.103724"; transcript_id "MSTRG.103724.267"; exon_number "25";
chr2	StringTie	exon	160028218	160028361	1000	-	.	gene_id "MSTRG.103724"; transcript_id "MSTRG.103724.267"; exon_number "26";
chr2	StringTie	exon	160028850	160028963	1000	-	.	gene_id "MSTRG.103724"; transcript_id "MSTRG.103724.267"; exon_number "27";
chr2	StringTie	exon	160032959	160033132	1000	-	.	gene_id "MSTRG.103724"; transcript_id "MSTRG.103724.267"; exon_number "28";
chr2	StringTie	exon	160042025	160042142	1000	-	.	gene_id "MSTRG.103724"; transcript_id "MSTRG.103724.267"; exon_number "29";
chr2	StringTie	exon	160044774	160045157	1000	-	.	gene_id "MSTRG.103724"; transcript_id "MSTRG.103724.267"; exon_number "30";
chr2	StringTie	exon	160062295	160062675	1000	-	.	gene_id "MSTRG.103724"; transcript_id "MSTRG.103724.267"; exon_number "31";
chr2	StringTie	transcript	159928276	160062759	1000	-	.	gene_id "MSTRG.103724"; transcript_id "MSTRG.103724.268";
chr2	StringTie	exon	159928276	159932652	1000	-	.	gene_id "MSTRG.103724"; transcript_id "MSTRG.103724.268"; exon_number "1";
chr2	StringTie	exon	159941746	159941992	1000	-	.	gene_id "MSTRG.103724"; transcript_id "MSTRG.103724.268"; exon_number "2";
chr2	StringTie	exon	159942127	159942159	1000	-	.	gene_id "MSTRG.103724"; transcript_id "MSTRG.103724.268"; exon_number "3";
chr2	StringTie	exon	159944906	159945082	1000	-	.	gene_id "MSTRG.103724"; transcript_id "MSTRG.103724.268"; exon_number "4";
chr2	StringTie	exon	159946807	159946917	1000	-	.	gene_id "MSTRG.103724"; transcript_id "MSTRG.103724.268"; exon_number "5";
chr2	StringTie	exon	159947419	159947559	1000	-	.	gene_id "MSTRG.103724"; transcript_id "MSTRG.103724.268"; exon_number "6";
chr2	StringTie	exon	159949608	159949776	1000	-	.	gene_id "MSTRG.103724"; transcript_id "MSTRG.103724.268"; exon_number "7";
chr2	StringTie	exon	159951340	159951578	1000	-	.	gene_id "MSTRG.103724"; transcript_id "MSTRG.103724.268"; exon_number "8";
chr2	StringTie	exon	159955199	159955346	1000	-	.	gene_id "MSTRG.103724"; transcript_id "MSTRG.103724.268"; exon_number "9";
chr2	StringTie	exon	159955698	159955828	1000	-	.	gene_id "MSTRG.103724"; transcript_id "MSTRG.103724.268"; exon_number "10";
chr2	StringTie	exon	159956510	159956627	1000	-	.	gene_id "MSTRG.103724"; transcript_id "MSTRG.103724.268"; exon_number "11";
chr2	StringTie	exon	159967539	159967678	1000	-	.	gene_id "MSTRG.103724"; transcript_id "MSTRG.103724.268"; exon_number "12";
chr2	StringTie	exon	159969256	159969359	1000	-	.	gene_id "MSTRG.103724"; transcript_id "MSTRG.103724.268"; exon_number "13";
chr2	StringTie	exon	159970148	159970212	1000	-	.	gene_id "MSTRG.103724"; transcript_id "MSTRG.103724.268"; exon_number "14";
chr2	StringTie	exon	159976068	159976225	1000	-	.	gene_id "MSTRG.103724"; transcript_id "MSTRG.103724.268"; exon_number "15";
chr2	StringTie	exon	159976685	159976720	1000	-	.	gene_id "MSTRG.103724"; transcript_id "MSTRG.103724.268"; exon_number "16";
chr2	StringTie	exon	159977284	159977416	1000	-	.	gene_id "MSTRG.103724"; transcript_id "MSTRG.103724.268"; exon_number "17";
chr2	StringTie	exon	159979830	159979914	1000	-	.	gene_id "MSTRG.103724"; transcript_id "MSTRG.103724.268"; exon_number "18";
chr2	StringTie	exon	159983928	159984073	1000	-	.	gene_id "MSTRG.103724"; transcript_id "MSTRG.103724.268"; exon_number "19";
chr2	StringTie	exon	159987156	159987358	1000	-	.	gene_id "MSTRG.103724"; transcript_id "MSTRG.103724.268"; exon_number "20";
chr2	StringTie	exon	160005652	160005821	1000	-	.	gene_id "MSTRG.103724"; transcript_id "MSTRG.103724.268"; exon_number "21";
chr2	StringTie	exon	160013263	160013375	1000	-	.	gene_id "MSTRG.103724"; transcript_id "MSTRG.103724.268"; exon_number "22";
chr2	StringTie	exon	160016614	160016712	1000	-	.	gene_id "MSTRG.103724"; transcript_id "MSTRG.103724.268"; exon_number "23";
chr2	StringTie	exon	160020106	160020263	1000	-	.	gene_id "MSTRG.103724"; transcript_id "MSTRG.103724.268"; exon_number "24";
chr2	StringTie	exon	160022665	160022859	1000	-	.	gene_id "MSTRG.103724"; transcript_id "MSTRG.103724.268"; exon_number "25";
chr2	StringTie	exon	160028218	160028361	1000	-	.	gene_id "MSTRG.103724"; transcript_id "MSTRG.103724.268"; exon_number "26";
chr2	StringTie	exon	160028850	160028963	1000	-	.	gene_id "MSTRG.103724"; transcript_id "MSTRG.103724.268"; exon_number "27";
chr2	StringTie	exon	160032959	160033132	1000	-	.	gene_id "MSTRG.103724"; transcript_id "MSTRG.103724.268"; exon_number "28";
chr2	StringTie	exon	160042025	160042142	1000	-	.	gene_id "MSTRG.103724"; transcript_id "MSTRG.103724.268"; exon_number "29";
chr2	StringTie	exon	160044774	160045157	1000	-	.	gene_id "MSTRG.103724"; transcript_id "MSTRG.103724.268"; exon_number "30";
chr2	StringTie	exon	160062295	160062759	1000	-	.	gene_id "MSTRG.103724"; transcript_id "MSTRG.103724.268"; exon_number "31";
chr2	StringTie	transcript	159928276	160062899	1000	-	.	gene_id "MSTRG.103724"; transcript_id "MSTRG.103724.269";
chr2	StringTie	exon	159928276	159932298	1000	-	.	gene_id "MSTRG.103724"; transcript_id "MSTRG.103724.269"; exon_number "1";
chr2	StringTie	exon	159941746	159941992	1000	-	.	gene_id "MSTRG.103724"; transcript_id "MSTRG.103724.269"; exon_number "2";
chr2	StringTie	exon	159942127	159942159	1000	-	.	gene_id "MSTRG.103724"; transcript_id "MSTRG.103724.269"; exon_number "3";
chr2	StringTie	exon	159944906	159945082	1000	-	.	gene_id "MSTRG.103724"; transcript_id "MSTRG.103724.269"; exon_number "4";
chr2	StringTie	exon	159946801	159946917	1000	-	.	gene_id "MSTRG.103724"; transcript_id "MSTRG.103724.269"; exon_number "5";
chr2	StringTie	exon	159947494	159947559	1000	-	.	gene_id "MSTRG.103724"; transcript_id "MSTRG.103724.269"; exon_number "6";
chr2	StringTie	exon	159949608	159949776	1000	-	.	gene_id "MSTRG.103724"; transcript_id "MSTRG.103724.269"; exon_number "7";
chr2	StringTie	exon	159951340	159951578	1000	-	.	gene_id "MSTRG.103724"; transcript_id "MSTRG.103724.269"; exon_number "8";
chr2	StringTie	exon	159955199	159955346	1000	-	.	gene_id "MSTRG.103724"; transcript_id "MSTRG.103724.269"; exon_number "9";
chr2	StringTie	exon	159955698	159955828	1000	-	.	gene_id "MSTRG.103724"; transcript_id "MSTRG.103724.269"; exon_number "10";
chr2	StringTie	exon	159956510	159956627	1000	-	.	gene_id "MSTRG.103724"; transcript_id "MSTRG.103724.269"; exon_number "11";
chr2	StringTie	exon	159967539	159967678	1000	-	.	gene_id "MSTRG.103724"; transcript_id "MSTRG.103724.269"; exon_number "12";
chr2	StringTie	exon	159969256	159969359	1000	-	.	gene_id "MSTRG.103724"; transcript_id "MSTRG.103724.269"; exon_number "13";
chr2	StringTie	exon	159970148	159970212	1000	-	.	gene_id "MSTRG.103724"; transcript_id "MSTRG.103724.269"; exon_number "14";
chr2	StringTie	exon	159976071	159976225	1000	-	.	gene_id "MSTRG.103724"; transcript_id "MSTRG.103724.269"; exon_number "15";
chr2	StringTie	exon	159976685	159976720	1000	-	.	gene_id "MSTRG.103724"; transcript_id "MSTRG.103724.269"; exon_number "16";
chr2	StringTie	exon	159977284	159977416	1000	-	.	gene_id "MSTRG.103724"; transcript_id "MSTRG.103724.269"; exon_number "17";
chr2	StringTie	exon	159979830	159979914	1000	-	.	gene_id "MSTRG.103724"; transcript_id "MSTRG.103724.269"; exon_number "18";
chr2	StringTie	exon	159983928	159984073	1000	-	.	gene_id "MSTRG.103724"; transcript_id "MSTRG.103724.269"; exon_number "19";
chr2	StringTie	exon	159987156	159987358	1000	-	.	gene_id "MSTRG.103724"; transcript_id "MSTRG.103724.269"; exon_number "20";
chr2	StringTie	exon	160004696	160004866	1000	-	.	gene_id "MSTRG.103724"; transcript_id "MSTRG.103724.269"; exon_number "21";
chr2	StringTie	exon	160005652	160005821	1000	-	.	gene_id "MSTRG.103724"; transcript_id "MSTRG.103724.269"; exon_number "22";
chr2	StringTie	exon	160013263	160013375	1000	-	.	gene_id "MSTRG.103724"; transcript_id "MSTRG.103724.269"; exon_number "23";
chr2	StringTie	exon	160016614	160016712	1000	-	.	gene_id "MSTRG.103724"; transcript_id "MSTRG.103724.269"; exon_number "24";
chr2	StringTie	exon	160020106	160020263	1000	-	.	gene_id "MSTRG.103724"; transcript_id "MSTRG.103724.269"; exon_number "25";
chr2	StringTie	exon	160022665	160022859	1000	-	.	gene_id "MSTRG.103724"; transcript_id "MSTRG.103724.269"; exon_number "26";
chr2	StringTie	exon	160028218	160028361	1000	-	.	gene_id "MSTRG.103724"; transcript_id "MSTRG.103724.269"; exon_number "27";
chr2	StringTie	exon	160028850	160028963	1000	-	.	gene_id "MSTRG.103724"; transcript_id "MSTRG.103724.269"; exon_number "28";
chr2	StringTie	exon	160032959	160033117	1000	-	.	gene_id "MSTRG.103724"; transcript_id "MSTRG.103724.269"; exon_number "29";
chr2	StringTie	exon	160042025	160042198	1000	-	.	gene_id "MSTRG.103724"; transcript_id "MSTRG.103724.269"; exon_number "30";
chr2	StringTie	exon	160044774	160045157	1000	-	.	gene_id "MSTRG.103724"; transcript_id "MSTRG.103724.269"; exon_number "31";
chr2	StringTie	exon	160062295	160062899	1000	-	.	gene_id "MSTRG.103724"; transcript_id "MSTRG.103724.269"; exon_number "32";
chr2	StringTie	transcript	159803249	159907431	1000	-	.	gene_id "MSTRG.103724"; transcript_id "MSTRG.103724.27";
chr2	StringTie	exon	159803249	159805222	1000	-	.	gene_id "MSTRG.103724"; transcript_id "MSTRG.103724.27"; exon_number "1";
chr2	StringTie	exon	159806973	159808152	1000	-	.	gene_id "MSTRG.103724"; transcript_id "MSTRG.103724.27"; exon_number "2";
chr2	StringTie	exon	159808449	159808571	1000	-	.	gene_id "MSTRG.103724"; transcript_id "MSTRG.103724.27"; exon_number "3";
chr2	StringTie	exon	159810526	159810675	1000	-	.	gene_id "MSTRG.103724"; transcript_id "MSTRG.103724.27"; exon_number "4";
chr2	StringTie	exon	159815405	159815573	1000	-	.	gene_id "MSTRG.103724"; transcript_id "MSTRG.103724.27"; exon_number "5";
chr2	StringTie	exon	159816806	159817032	1000	-	.	gene_id "MSTRG.103724"; transcript_id "MSTRG.103724.27"; exon_number "6";
chr2	StringTie	exon	159819726	159819920	1000	-	.	gene_id "MSTRG.103724"; transcript_id "MSTRG.103724.27"; exon_number "7";
chr2	StringTie	exon	159831670	159831786	1000	-	.	gene_id "MSTRG.103724"; transcript_id "MSTRG.103724.27"; exon_number "8";
chr2	StringTie	exon	159834044	159834211	1000	-	.	gene_id "MSTRG.103724"; transcript_id "MSTRG.103724.27"; exon_number "9";
chr2	StringTie	exon	159835480	159835645	1000	-	.	gene_id "MSTRG.103724"; transcript_id "MSTRG.103724.27"; exon_number "10";
chr2	StringTie	exon	159840729	159840955	1000	-	.	gene_id "MSTRG.103724"; transcript_id "MSTRG.103724.27"; exon_number "11";
chr2	StringTie	exon	159842245	159842374	1000	-	.	gene_id "MSTRG.103724"; transcript_id "MSTRG.103724.27"; exon_number "12";
chr2	StringTie	exon	159849980	159850140	1000	-	.	gene_id "MSTRG.103724"; transcript_id "MSTRG.103724.27"; exon_number "13";
chr2	StringTie	exon	159850362	159850467	1000	-	.	gene_id "MSTRG.103724"; transcript_id "MSTRG.103724.27"; exon_number "14";
chr2	StringTie	exon	159852201	159852340	1000	-	.	gene_id "MSTRG.103724"; transcript_id "MSTRG.103724.27"; exon_number "15";
chr2	StringTie	exon	159853273	159853352	1000	-	.	gene_id "MSTRG.103724"; transcript_id "MSTRG.103724.27"; exon_number "16";
chr2	StringTie	exon	159853630	159853697	1000	-	.	gene_id "MSTRG.103724"; transcript_id "MSTRG.103724.27"; exon_number "17";
chr2	StringTie	exon	159854360	159854535	1000	-	.	gene_id "MSTRG.103724"; transcript_id "MSTRG.103724.27"; exon_number "18";
chr2	StringTie	exon	159854904	159854939	1000	-	.	gene_id "MSTRG.103724"; transcript_id "MSTRG.103724.27"; exon_number "19";
chr2	StringTie	exon	159858362	159858476	1000	-	.	gene_id "MSTRG.103724"; transcript_id "MSTRG.103724.27"; exon_number "20";
chr2	StringTie	exon	159860821	159860889	1000	-	.	gene_id "MSTRG.103724"; transcript_id "MSTRG.103724.27"; exon_number "21";
chr2	StringTie	exon	159864839	159864920	1000	-	.	gene_id "MSTRG.103724"; transcript_id "MSTRG.103724.27"; exon_number "22";
chr2	StringTie	exon	159872451	159872593	1000	-	.	gene_id "MSTRG.103724"; transcript_id "MSTRG.103724.27"; exon_number "23";
chr2	StringTie	exon	159875444	159875643	1000	-	.	gene_id "MSTRG.103724"; transcript_id "MSTRG.103724.27"; exon_number "24";
chr2	StringTie	exon	159878324	159878493	1000	-	.	gene_id "MSTRG.103724"; transcript_id "MSTRG.103724.27"; exon_number "25";
chr2	StringTie	exon	159878633	159878721	1000	-	.	gene_id "MSTRG.103724"; transcript_id "MSTRG.103724.27"; exon_number "26";
chr2	StringTie	exon	159879259	159879369	1000	-	.	gene_id "MSTRG.103724"; transcript_id "MSTRG.103724.27"; exon_number "27";
chr2	StringTie	exon	159881083	159881240	1000	-	.	gene_id "MSTRG.103724"; transcript_id "MSTRG.103724.27"; exon_number "28";
chr2	StringTie	exon	159882124	159882315	1000	-	.	gene_id "MSTRG.103724"; transcript_id "MSTRG.103724.27"; exon_number "29";
chr2	StringTie	exon	159885153	159885293	1000	-	.	gene_id "MSTRG.103724"; transcript_id "MSTRG.103724.27"; exon_number "30";
chr2	StringTie	exon	159886420	159886530	1000	-	.	gene_id "MSTRG.103724"; transcript_id "MSTRG.103724.27"; exon_number "31";
chr2	StringTie	exon	159890213	159890377	1000	-	.	gene_id "MSTRG.103724"; transcript_id "MSTRG.103724.27"; exon_number "32";
chr2	StringTie	exon	159893914	159894084	1000	-	.	gene_id "MSTRG.103724"; transcript_id "MSTRG.103724.27"; exon_number "33";
chr2	StringTie	exon	159898688	159903605	1000	-	.	gene_id "MSTRG.103724"; transcript_id "MSTRG.103724.27"; exon_number "34";
chr2	StringTie	exon	159904589	159907431	1000	-	.	gene_id "MSTRG.103724"; transcript_id "MSTRG.103724.27"; exon_number "35";
chr2	StringTie	transcript	159928289	160062734	1000	-	.	gene_id "MSTRG.103724"; transcript_id "MSTRG.103724.270";
chr2	StringTie	exon	159928289	159932298	1000	-	.	gene_id "MSTRG.103724"; transcript_id "MSTRG.103724.270"; exon_number "1";
chr2	StringTie	exon	159941746	159941992	1000	-	.	gene_id "MSTRG.103724"; transcript_id "MSTRG.103724.270"; exon_number "2";
chr2	StringTie	exon	159942127	159942159	1000	-	.	gene_id "MSTRG.103724"; transcript_id "MSTRG.103724.270"; exon_number "3";
chr2	StringTie	exon	159944906	159945082	1000	-	.	gene_id "MSTRG.103724"; transcript_id "MSTRG.103724.270"; exon_number "4";
chr2	StringTie	exon	159946801	159946917	1000	-	.	gene_id "MSTRG.103724"; transcript_id "MSTRG.103724.270"; exon_number "5";
chr2	StringTie	exon	159947419	159947559	1000	-	.	gene_id "MSTRG.103724"; transcript_id "MSTRG.103724.270"; exon_number "6";
chr2	StringTie	exon	159949608	159949776	1000	-	.	gene_id "MSTRG.103724"; transcript_id "MSTRG.103724.270"; exon_number "7";
chr2	StringTie	exon	159951340	159951578	1000	-	.	gene_id "MSTRG.103724"; transcript_id "MSTRG.103724.270"; exon_number "8";
chr2	StringTie	exon	159955199	159955346	1000	-	.	gene_id "MSTRG.103724"; transcript_id "MSTRG.103724.270"; exon_number "9";
chr2	StringTie	exon	159955698	159955828	1000	-	.	gene_id "MSTRG.103724"; transcript_id "MSTRG.103724.270"; exon_number "10";
chr2	StringTie	exon	159956510	159956627	1000	-	.	gene_id "MSTRG.103724"; transcript_id "MSTRG.103724.270"; exon_number "11";
chr2	StringTie	exon	159958255	159958385	1000	-	.	gene_id "MSTRG.103724"; transcript_id "MSTRG.103724.270"; exon_number "12";
chr2	StringTie	exon	159967539	159967678	1000	-	.	gene_id "MSTRG.103724"; transcript_id "MSTRG.103724.270"; exon_number "13";
chr2	StringTie	exon	159969256	159969359	1000	-	.	gene_id "MSTRG.103724"; transcript_id "MSTRG.103724.270"; exon_number "14";
chr2	StringTie	exon	159970148	159970212	1000	-	.	gene_id "MSTRG.103724"; transcript_id "MSTRG.103724.270"; exon_number "15";
chr2	StringTie	exon	159976068	159976225	1000	-	.	gene_id "MSTRG.103724"; transcript_id "MSTRG.103724.270"; exon_number "16";
chr2	StringTie	exon	159976685	159976720	1000	-	.	gene_id "MSTRG.103724"; transcript_id "MSTRG.103724.270"; exon_number "17";
chr2	StringTie	exon	159977284	159977397	1000	-	.	gene_id "MSTRG.103724"; transcript_id "MSTRG.103724.270"; exon_number "18";
chr2	StringTie	exon	159979830	159979914	1000	-	.	gene_id "MSTRG.103724"; transcript_id "MSTRG.103724.270"; exon_number "19";
chr2	StringTie	exon	159983928	159984073	1000	-	.	gene_id "MSTRG.103724"; transcript_id "MSTRG.103724.270"; exon_number "20";
chr2	StringTie	exon	159987156	159987358	1000	-	.	gene_id "MSTRG.103724"; transcript_id "MSTRG.103724.270"; exon_number "21";
chr2	StringTie	exon	160004696	160004866	1000	-	.	gene_id "MSTRG.103724"; transcript_id "MSTRG.103724.270"; exon_number "22";
chr2	StringTie	exon	160005652	160005821	1000	-	.	gene_id "MSTRG.103724"; transcript_id "MSTRG.103724.270"; exon_number "23";
chr2	StringTie	exon	160013263	160013375	1000	-	.	gene_id "MSTRG.103724"; transcript_id "MSTRG.103724.270"; exon_number "24";
chr2	StringTie	exon	160016614	160016712	1000	-	.	gene_id "MSTRG.103724"; transcript_id "MSTRG.103724.270"; exon_number "25";
chr2	StringTie	exon	160020106	160020263	1000	-	.	gene_id "MSTRG.103724"; transcript_id "MSTRG.103724.270"; exon_number "26";
chr2	StringTie	exon	160022665	160022859	1000	-	.	gene_id "MSTRG.103724"; transcript_id "MSTRG.103724.270"; exon_number "27";
chr2	StringTie	exon	160028218	160028361	1000	-	.	gene_id "MSTRG.103724"; transcript_id "MSTRG.103724.270"; exon_number "28";
chr2	StringTie	exon	160028850	160028963	1000	-	.	gene_id "MSTRG.103724"; transcript_id "MSTRG.103724.270"; exon_number "29";
chr2	StringTie	exon	160032959	160033132	1000	-	.	gene_id "MSTRG.103724"; transcript_id "MSTRG.103724.270"; exon_number "30";
chr2	StringTie	exon	160042025	160042198	1000	-	.	gene_id "MSTRG.103724"; transcript_id "MSTRG.103724.270"; exon_number "31";
chr2	StringTie	exon	160044774	160045157	1000	-	.	gene_id "MSTRG.103724"; transcript_id "MSTRG.103724.270"; exon_number "32";
chr2	StringTie	exon	160062295	160062734	1000	-	.	gene_id "MSTRG.103724"; transcript_id "MSTRG.103724.270"; exon_number "33";
chr2	StringTie	transcript	159928289	160062734	1000	-	.	gene_id "MSTRG.103724"; transcript_id "MSTRG.103724.271";
chr2	StringTie	exon	159928289	159932652	1000	-	.	gene_id "MSTRG.103724"; transcript_id "MSTRG.103724.271"; exon_number "1";
chr2	StringTie	exon	159941746	159941992	1000	-	.	gene_id "MSTRG.103724"; transcript_id "MSTRG.103724.271"; exon_number "2";
chr2	StringTie	exon	159942127	159942159	1000	-	.	gene_id "MSTRG.103724"; transcript_id "MSTRG.103724.271"; exon_number "3";
chr2	StringTie	exon	159944906	159945082	1000	-	.	gene_id "MSTRG.103724"; transcript_id "MSTRG.103724.271"; exon_number "4";
chr2	StringTie	exon	159946801	159946917	1000	-	.	gene_id "MSTRG.103724"; transcript_id "MSTRG.103724.271"; exon_number "5";
chr2	StringTie	exon	159947419	159947559	1000	-	.	gene_id "MSTRG.103724"; transcript_id "MSTRG.103724.271"; exon_number "6";
chr2	StringTie	exon	159949608	159949718	1000	-	.	gene_id "MSTRG.103724"; transcript_id "MSTRG.103724.271"; exon_number "7";
chr2	StringTie	exon	159951340	159951578	1000	-	.	gene_id "MSTRG.103724"; transcript_id "MSTRG.103724.271"; exon_number "8";
chr2	StringTie	exon	159955199	159955346	1000	-	.	gene_id "MSTRG.103724"; transcript_id "MSTRG.103724.271"; exon_number "9";
chr2	StringTie	exon	159955698	159955828	1000	-	.	gene_id "MSTRG.103724"; transcript_id "MSTRG.103724.271"; exon_number "10";
chr2	StringTie	exon	159956510	159956627	1000	-	.	gene_id "MSTRG.103724"; transcript_id "MSTRG.103724.271"; exon_number "11";
chr2	StringTie	exon	159958255	159958385	1000	-	.	gene_id "MSTRG.103724"; transcript_id "MSTRG.103724.271"; exon_number "12";
chr2	StringTie	exon	159967539	159967678	1000	-	.	gene_id "MSTRG.103724"; transcript_id "MSTRG.103724.271"; exon_number "13";
chr2	StringTie	exon	159969256	159969359	1000	-	.	gene_id "MSTRG.103724"; transcript_id "MSTRG.103724.271"; exon_number "14";
chr2	StringTie	exon	159970148	159970212	1000	-	.	gene_id "MSTRG.103724"; transcript_id "MSTRG.103724.271"; exon_number "15";
chr2	StringTie	exon	159976068	159976225	1000	-	.	gene_id "MSTRG.103724"; transcript_id "MSTRG.103724.271"; exon_number "16";
chr2	StringTie	exon	159976685	159976720	1000	-	.	gene_id "MSTRG.103724"; transcript_id "MSTRG.103724.271"; exon_number "17";
chr2	StringTie	exon	159977284	159977416	1000	-	.	gene_id "MSTRG.103724"; transcript_id "MSTRG.103724.271"; exon_number "18";
chr2	StringTie	exon	159979830	159979909	1000	-	.	gene_id "MSTRG.103724"; transcript_id "MSTRG.103724.271"; exon_number "19";
chr2	StringTie	exon	159983862	159984073	1000	-	.	gene_id "MSTRG.103724"; transcript_id "MSTRG.103724.271"; exon_number "20";
chr2	StringTie	exon	159987156	159987358	1000	-	.	gene_id "MSTRG.103724"; transcript_id "MSTRG.103724.271"; exon_number "21";
chr2	StringTie	exon	160004696	160004866	1000	-	.	gene_id "MSTRG.103724"; transcript_id "MSTRG.103724.271"; exon_number "22";
chr2	StringTie	exon	160005652	160005821	1000	-	.	gene_id "MSTRG.103724"; transcript_id "MSTRG.103724.271"; exon_number "23";
chr2	StringTie	exon	160013263	160013375	1000	-	.	gene_id "MSTRG.103724"; transcript_id "MSTRG.103724.271"; exon_number "24";
chr2	StringTie	exon	160016614	160016712	1000	-	.	gene_id "MSTRG.103724"; transcript_id "MSTRG.103724.271"; exon_number "25";
chr2	StringTie	exon	160020106	160020263	1000	-	.	gene_id "MSTRG.103724"; transcript_id "MSTRG.103724.271"; exon_number "26";
chr2	StringTie	exon	160022665	160022859	1000	-	.	gene_id "MSTRG.103724"; transcript_id "MSTRG.103724.271"; exon_number "27";
chr2	StringTie	exon	160028218	160028361	1000	-	.	gene_id "MSTRG.103724"; transcript_id "MSTRG.103724.271"; exon_number "28";
chr2	StringTie	exon	160028850	160028963	1000	-	.	gene_id "MSTRG.103724"; transcript_id "MSTRG.103724.271"; exon_number "29";
chr2	StringTie	exon	160032959	160033132	1000	-	.	gene_id "MSTRG.103724"; transcript_id "MSTRG.103724.271"; exon_number "30";
chr2	StringTie	exon	160042025	160042198	1000	-	.	gene_id "MSTRG.103724"; transcript_id "MSTRG.103724.271"; exon_number "31";
chr2	StringTie	exon	160044774	160045157	1000	-	.	gene_id "MSTRG.103724"; transcript_id "MSTRG.103724.271"; exon_number "32";
chr2	StringTie	exon	160062295	160062734	1000	-	.	gene_id "MSTRG.103724"; transcript_id "MSTRG.103724.271"; exon_number "33";
chr2	StringTie	transcript	159928298	160062836	1000	-	.	gene_id "MSTRG.103724"; transcript_id "MSTRG.103724.272";
chr2	StringTie	exon	159928298	159932652	1000	-	.	gene_id "MSTRG.103724"; transcript_id "MSTRG.103724.272"; exon_number "1";
chr2	StringTie	exon	159941746	159941992	1000	-	.	gene_id "MSTRG.103724"; transcript_id "MSTRG.103724.272"; exon_number "2";
chr2	StringTie	exon	159942127	159942159	1000	-	.	gene_id "MSTRG.103724"; transcript_id "MSTRG.103724.272"; exon_number "3";
chr2	StringTie	exon	159944906	159945082	1000	-	.	gene_id "MSTRG.103724"; transcript_id "MSTRG.103724.272"; exon_number "4";
chr2	StringTie	exon	159946807	159946917	1000	-	.	gene_id "MSTRG.103724"; transcript_id "MSTRG.103724.272"; exon_number "5";
chr2	StringTie	exon	159947419	159947559	1000	-	.	gene_id "MSTRG.103724"; transcript_id "MSTRG.103724.272"; exon_number "6";
chr2	StringTie	exon	159949608	159949776	1000	-	.	gene_id "MSTRG.103724"; transcript_id "MSTRG.103724.272"; exon_number "7";
chr2	StringTie	exon	159951340	159951578	1000	-	.	gene_id "MSTRG.103724"; transcript_id "MSTRG.103724.272"; exon_number "8";
chr2	StringTie	exon	159955199	159955346	1000	-	.	gene_id "MSTRG.103724"; transcript_id "MSTRG.103724.272"; exon_number "9";
chr2	StringTie	exon	159955698	159955828	1000	-	.	gene_id "MSTRG.103724"; transcript_id "MSTRG.103724.272"; exon_number "10";
chr2	StringTie	exon	159956510	159956627	1000	-	.	gene_id "MSTRG.103724"; transcript_id "MSTRG.103724.272"; exon_number "11";
chr2	StringTie	exon	159967539	159967678	1000	-	.	gene_id "MSTRG.103724"; transcript_id "MSTRG.103724.272"; exon_number "12";
chr2	StringTie	exon	159969256	159969359	1000	-	.	gene_id "MSTRG.103724"; transcript_id "MSTRG.103724.272"; exon_number "13";
chr2	StringTie	exon	159970148	159970212	1000	-	.	gene_id "MSTRG.103724"; transcript_id "MSTRG.103724.272"; exon_number "14";
chr2	StringTie	exon	159976068	159976225	1000	-	.	gene_id "MSTRG.103724"; transcript_id "MSTRG.103724.272"; exon_number "15";
chr2	StringTie	exon	159976685	159976720	1000	-	.	gene_id "MSTRG.103724"; transcript_id "MSTRG.103724.272"; exon_number "16";
chr2	StringTie	exon	159977284	159977397	1000	-	.	gene_id "MSTRG.103724"; transcript_id "MSTRG.103724.272"; exon_number "17";
chr2	StringTie	exon	159979830	159979914	1000	-	.	gene_id "MSTRG.103724"; transcript_id "MSTRG.103724.272"; exon_number "18";
chr2	StringTie	exon	159983928	159984073	1000	-	.	gene_id "MSTRG.103724"; transcript_id "MSTRG.103724.272"; exon_number "19";
chr2	StringTie	exon	159987156	159987358	1000	-	.	gene_id "MSTRG.103724"; transcript_id "MSTRG.103724.272"; exon_number "20";
chr2	StringTie	exon	160005652	160005821	1000	-	.	gene_id "MSTRG.103724"; transcript_id "MSTRG.103724.272"; exon_number "21";
chr2	StringTie	exon	160013263	160013375	1000	-	.	gene_id "MSTRG.103724"; transcript_id "MSTRG.103724.272"; exon_number "22";
chr2	StringTie	exon	160016614	160016712	1000	-	.	gene_id "MSTRG.103724"; transcript_id "MSTRG.103724.272"; exon_number "23";
chr2	StringTie	exon	160020106	160020263	1000	-	.	gene_id "MSTRG.103724"; transcript_id "MSTRG.103724.272"; exon_number "24";
chr2	StringTie	exon	160022665	160022859	1000	-	.	gene_id "MSTRG.103724"; transcript_id "MSTRG.103724.272"; exon_number "25";
chr2	StringTie	exon	160028218	160028361	1000	-	.	gene_id "MSTRG.103724"; transcript_id "MSTRG.103724.272"; exon_number "26";
chr2	StringTie	exon	160028850	160028963	1000	-	.	gene_id "MSTRG.103724"; transcript_id "MSTRG.103724.272"; exon_number "27";
chr2	StringTie	exon	160032959	160033132	1000	-	.	gene_id "MSTRG.103724"; transcript_id "MSTRG.103724.272"; exon_number "28";
chr2	StringTie	exon	160042025	160042198	1000	-	.	gene_id "MSTRG.103724"; transcript_id "MSTRG.103724.272"; exon_number "29";
chr2	StringTie	exon	160044774	160045157	1000	-	.	gene_id "MSTRG.103724"; transcript_id "MSTRG.103724.272"; exon_number "30";
chr2	StringTie	exon	160062295	160062836	1000	-	.	gene_id "MSTRG.103724"; transcript_id "MSTRG.103724.272"; exon_number "31";
chr2	StringTie	transcript	159928312	160062820	1000	-	.	gene_id "MSTRG.103724"; transcript_id "MSTRG.103724.273";
chr2	StringTie	exon	159928312	159940567	1000	-	.	gene_id "MSTRG.103724"; transcript_id "MSTRG.103724.273"; exon_number "1";
chr2	StringTie	exon	159941746	159941992	1000	-	.	gene_id "MSTRG.103724"; transcript_id "MSTRG.103724.273"; exon_number "2";
chr2	StringTie	exon	159942127	159942159	1000	-	.	gene_id "MSTRG.103724"; transcript_id "MSTRG.103724.273"; exon_number "3";
chr2	StringTie	exon	159944906	159945082	1000	-	.	gene_id "MSTRG.103724"; transcript_id "MSTRG.103724.273"; exon_number "4";
chr2	StringTie	exon	159946807	159946917	1000	-	.	gene_id "MSTRG.103724"; transcript_id "MSTRG.103724.273"; exon_number "5";
chr2	StringTie	exon	159947419	159947559	1000	-	.	gene_id "MSTRG.103724"; transcript_id "MSTRG.103724.273"; exon_number "6";
chr2	StringTie	exon	159949608	159949776	1000	-	.	gene_id "MSTRG.103724"; transcript_id "MSTRG.103724.273"; exon_number "7";
chr2	StringTie	exon	159951340	159951578	1000	-	.	gene_id "MSTRG.103724"; transcript_id "MSTRG.103724.273"; exon_number "8";
chr2	StringTie	exon	159955199	159955346	1000	-	.	gene_id "MSTRG.103724"; transcript_id "MSTRG.103724.273"; exon_number "9";
chr2	StringTie	exon	159955698	159955828	1000	-	.	gene_id "MSTRG.103724"; transcript_id "MSTRG.103724.273"; exon_number "10";
chr2	StringTie	exon	159956510	159956627	1000	-	.	gene_id "MSTRG.103724"; transcript_id "MSTRG.103724.273"; exon_number "11";
chr2	StringTie	exon	159967539	159967678	1000	-	.	gene_id "MSTRG.103724"; transcript_id "MSTRG.103724.273"; exon_number "12";
chr2	StringTie	exon	159969256	159969359	1000	-	.	gene_id "MSTRG.103724"; transcript_id "MSTRG.103724.273"; exon_number "13";
chr2	StringTie	exon	159970148	159970212	1000	-	.	gene_id "MSTRG.103724"; transcript_id "MSTRG.103724.273"; exon_number "14";
chr2	StringTie	exon	159976068	159976225	1000	-	.	gene_id "MSTRG.103724"; transcript_id "MSTRG.103724.273"; exon_number "15";
chr2	StringTie	exon	159976685	159976720	1000	-	.	gene_id "MSTRG.103724"; transcript_id "MSTRG.103724.273"; exon_number "16";
chr2	StringTie	exon	159977284	159977397	1000	-	.	gene_id "MSTRG.103724"; transcript_id "MSTRG.103724.273"; exon_number "17";
chr2	StringTie	exon	159979830	159979914	1000	-	.	gene_id "MSTRG.103724"; transcript_id "MSTRG.103724.273"; exon_number "18";
chr2	StringTie	exon	159983928	159984073	1000	-	.	gene_id "MSTRG.103724"; transcript_id "MSTRG.103724.273"; exon_number "19";
chr2	StringTie	exon	159987156	159987358	1000	-	.	gene_id "MSTRG.103724"; transcript_id "MSTRG.103724.273"; exon_number "20";
chr2	StringTie	exon	160005652	160005821	1000	-	.	gene_id "MSTRG.103724"; transcript_id "MSTRG.103724.273"; exon_number "21";
chr2	StringTie	exon	160013263	160013375	1000	-	.	gene_id "MSTRG.103724"; transcript_id "MSTRG.103724.273"; exon_number "22";
chr2	StringTie	exon	160016614	160016712	1000	-	.	gene_id "MSTRG.103724"; transcript_id "MSTRG.103724.273"; exon_number "23";
chr2	StringTie	exon	160020106	160020263	1000	-	.	gene_id "MSTRG.103724"; transcript_id "MSTRG.103724.273"; exon_number "24";
chr2	StringTie	exon	160022665	160022859	1000	-	.	gene_id "MSTRG.103724"; transcript_id "MSTRG.103724.273"; exon_number "25";
chr2	StringTie	exon	160028218	160028361	1000	-	.	gene_id "MSTRG.103724"; transcript_id "MSTRG.103724.273"; exon_number "26";
chr2	StringTie	exon	160028850	160028963	1000	-	.	gene_id "MSTRG.103724"; transcript_id "MSTRG.103724.273"; exon_number "27";
chr2	StringTie	exon	160032959	160033132	1000	-	.	gene_id "MSTRG.103724"; transcript_id "MSTRG.103724.273"; exon_number "28";
chr2	StringTie	exon	160042025	160042198	1000	-	.	gene_id "MSTRG.103724"; transcript_id "MSTRG.103724.273"; exon_number "29";
chr2	StringTie	exon	160044774	160045157	1000	-	.	gene_id "MSTRG.103724"; transcript_id "MSTRG.103724.273"; exon_number "30";
chr2	StringTie	exon	160062295	160062820	1000	-	.	gene_id "MSTRG.103724"; transcript_id "MSTRG.103724.273"; exon_number "31";
chr2	StringTie	transcript	159928322	160062646	1000	-	.	gene_id "MSTRG.103724"; transcript_id "MSTRG.103724.274";
chr2	StringTie	exon	159928322	159932652	1000	-	.	gene_id "MSTRG.103724"; transcript_id "MSTRG.103724.274"; exon_number "1";
chr2	StringTie	exon	159941746	159941992	1000	-	.	gene_id "MSTRG.103724"; transcript_id "MSTRG.103724.274"; exon_number "2";
chr2	StringTie	exon	159942127	159942159	1000	-	.	gene_id "MSTRG.103724"; transcript_id "MSTRG.103724.274"; exon_number "3";
chr2	StringTie	exon	159944906	159945082	1000	-	.	gene_id "MSTRG.103724"; transcript_id "MSTRG.103724.274"; exon_number "4";
chr2	StringTie	exon	159946801	159946917	1000	-	.	gene_id "MSTRG.103724"; transcript_id "MSTRG.103724.274"; exon_number "5";
chr2	StringTie	exon	159947419	159947559	1000	-	.	gene_id "MSTRG.103724"; transcript_id "MSTRG.103724.274"; exon_number "6";
chr2	StringTie	exon	159949608	159949718	1000	-	.	gene_id "MSTRG.103724"; transcript_id "MSTRG.103724.274"; exon_number "7";
chr2	StringTie	exon	159951340	159951578	1000	-	.	gene_id "MSTRG.103724"; transcript_id "MSTRG.103724.274"; exon_number "8";
chr2	StringTie	exon	159955199	159955346	1000	-	.	gene_id "MSTRG.103724"; transcript_id "MSTRG.103724.274"; exon_number "9";
chr2	StringTie	exon	159955698	159955828	1000	-	.	gene_id "MSTRG.103724"; transcript_id "MSTRG.103724.274"; exon_number "10";
chr2	StringTie	exon	159956510	159956627	1000	-	.	gene_id "MSTRG.103724"; transcript_id "MSTRG.103724.274"; exon_number "11";
chr2	StringTie	exon	159967539	159967678	1000	-	.	gene_id "MSTRG.103724"; transcript_id "MSTRG.103724.274"; exon_number "12";
chr2	StringTie	exon	159969256	159969359	1000	-	.	gene_id "MSTRG.103724"; transcript_id "MSTRG.103724.274"; exon_number "13";
chr2	StringTie	exon	159970148	159970212	1000	-	.	gene_id "MSTRG.103724"; transcript_id "MSTRG.103724.274"; exon_number "14";
chr2	StringTie	exon	159976068	159976225	1000	-	.	gene_id "MSTRG.103724"; transcript_id "MSTRG.103724.274"; exon_number "15";
chr2	StringTie	exon	159976685	159976720	1000	-	.	gene_id "MSTRG.103724"; transcript_id "MSTRG.103724.274"; exon_number "16";
chr2	StringTie	exon	159977284	159977397	1000	-	.	gene_id "MSTRG.103724"; transcript_id "MSTRG.103724.274"; exon_number "17";
chr2	StringTie	exon	159979830	159979914	1000	-	.	gene_id "MSTRG.103724"; transcript_id "MSTRG.103724.274"; exon_number "18";
chr2	StringTie	exon	159983928	159984073	1000	-	.	gene_id "MSTRG.103724"; transcript_id "MSTRG.103724.274"; exon_number "19";
chr2	StringTie	exon	159987156	159987358	1000	-	.	gene_id "MSTRG.103724"; transcript_id "MSTRG.103724.274"; exon_number "20";
chr2	StringTie	exon	160005652	160005821	1000	-	.	gene_id "MSTRG.103724"; transcript_id "MSTRG.103724.274"; exon_number "21";
chr2	StringTie	exon	160013263	160013375	1000	-	.	gene_id "MSTRG.103724"; transcript_id "MSTRG.103724.274"; exon_number "22";
chr2	StringTie	exon	160016614	160016712	1000	-	.	gene_id "MSTRG.103724"; transcript_id "MSTRG.103724.274"; exon_number "23";
chr2	StringTie	exon	160020106	160020263	1000	-	.	gene_id "MSTRG.103724"; transcript_id "MSTRG.103724.274"; exon_number "24";
chr2	StringTie	exon	160022665	160022859	1000	-	.	gene_id "MSTRG.103724"; transcript_id "MSTRG.103724.274"; exon_number "25";
chr2	StringTie	exon	160028218	160028361	1000	-	.	gene_id "MSTRG.103724"; transcript_id "MSTRG.103724.274"; exon_number "26";
chr2	StringTie	exon	160028850	160028963	1000	-	.	gene_id "MSTRG.103724"; transcript_id "MSTRG.103724.274"; exon_number "27";
chr2	StringTie	exon	160032959	160033132	1000	-	.	gene_id "MSTRG.103724"; transcript_id "MSTRG.103724.274"; exon_number "28";
chr2	StringTie	exon	160042025	160042142	1000	-	.	gene_id "MSTRG.103724"; transcript_id "MSTRG.103724.274"; exon_number "29";
chr2	StringTie	exon	160044774	160045157	1000	-	.	gene_id "MSTRG.103724"; transcript_id "MSTRG.103724.274"; exon_number "30";
chr2	StringTie	exon	160062295	160062646	1000	-	.	gene_id "MSTRG.103724"; transcript_id "MSTRG.103724.274"; exon_number "31";
chr2	StringTie	transcript	159928325	160062899	1000	-	.	gene_id "MSTRG.103724"; transcript_id "MSTRG.103724.275";
chr2	StringTie	exon	159928325	159932298	1000	-	.	gene_id "MSTRG.103724"; transcript_id "MSTRG.103724.275"; exon_number "1";
chr2	StringTie	exon	159941746	159941992	1000	-	.	gene_id "MSTRG.103724"; transcript_id "MSTRG.103724.275"; exon_number "2";
chr2	StringTie	exon	159942127	159942159	1000	-	.	gene_id "MSTRG.103724"; transcript_id "MSTRG.103724.275"; exon_number "3";
chr2	StringTie	exon	159944906	159945082	1000	-	.	gene_id "MSTRG.103724"; transcript_id "MSTRG.103724.275"; exon_number "4";
chr2	StringTie	exon	159946801	159946917	1000	-	.	gene_id "MSTRG.103724"; transcript_id "MSTRG.103724.275"; exon_number "5";
chr2	StringTie	exon	159947419	159947559	1000	-	.	gene_id "MSTRG.103724"; transcript_id "MSTRG.103724.275"; exon_number "6";
chr2	StringTie	exon	159949608	159949776	1000	-	.	gene_id "MSTRG.103724"; transcript_id "MSTRG.103724.275"; exon_number "7";
chr2	StringTie	exon	159951340	159951578	1000	-	.	gene_id "MSTRG.103724"; transcript_id "MSTRG.103724.275"; exon_number "8";
chr2	StringTie	exon	159955199	159955346	1000	-	.	gene_id "MSTRG.103724"; transcript_id "MSTRG.103724.275"; exon_number "9";
chr2	StringTie	exon	159955698	159955828	1000	-	.	gene_id "MSTRG.103724"; transcript_id "MSTRG.103724.275"; exon_number "10";
chr2	StringTie	exon	159956510	159956627	1000	-	.	gene_id "MSTRG.103724"; transcript_id "MSTRG.103724.275"; exon_number "11";
chr2	StringTie	exon	159967539	159967678	1000	-	.	gene_id "MSTRG.103724"; transcript_id "MSTRG.103724.275"; exon_number "12";
chr2	StringTie	exon	159969256	159969359	1000	-	.	gene_id "MSTRG.103724"; transcript_id "MSTRG.103724.275"; exon_number "13";
chr2	StringTie	exon	159970148	159970212	1000	-	.	gene_id "MSTRG.103724"; transcript_id "MSTRG.103724.275"; exon_number "14";
chr2	StringTie	exon	159976068	159976225	1000	-	.	gene_id "MSTRG.103724"; transcript_id "MSTRG.103724.275"; exon_number "15";
chr2	StringTie	exon	159976685	159976720	1000	-	.	gene_id "MSTRG.103724"; transcript_id "MSTRG.103724.275"; exon_number "16";
chr2	StringTie	exon	159977284	159977416	1000	-	.	gene_id "MSTRG.103724"; transcript_id "MSTRG.103724.275"; exon_number "17";
chr2	StringTie	exon	159979830	159979914	1000	-	.	gene_id "MSTRG.103724"; transcript_id "MSTRG.103724.275"; exon_number "18";
chr2	StringTie	exon	159983928	159984073	1000	-	.	gene_id "MSTRG.103724"; transcript_id "MSTRG.103724.275"; exon_number "19";
chr2	StringTie	exon	159987156	159987358	1000	-	.	gene_id "MSTRG.103724"; transcript_id "MSTRG.103724.275"; exon_number "20";
chr2	StringTie	exon	160005652	160005821	1000	-	.	gene_id "MSTRG.103724"; transcript_id "MSTRG.103724.275"; exon_number "21";
chr2	StringTie	exon	160013263	160013375	1000	-	.	gene_id "MSTRG.103724"; transcript_id "MSTRG.103724.275"; exon_number "22";
chr2	StringTie	exon	160016614	160016712	1000	-	.	gene_id "MSTRG.103724"; transcript_id "MSTRG.103724.275"; exon_number "23";
chr2	StringTie	exon	160017858	160017953	1000	-	.	gene_id "MSTRG.103724"; transcript_id "MSTRG.103724.275"; exon_number "24";
chr2	StringTie	exon	160020106	160020263	1000	-	.	gene_id "MSTRG.103724"; transcript_id "MSTRG.103724.275"; exon_number "25";
chr2	StringTie	exon	160022665	160022859	1000	-	.	gene_id "MSTRG.103724"; transcript_id "MSTRG.103724.275"; exon_number "26";
chr2	StringTie	exon	160028218	160028361	1000	-	.	gene_id "MSTRG.103724"; transcript_id "MSTRG.103724.275"; exon_number "27";
chr2	StringTie	exon	160028850	160028963	1000	-	.	gene_id "MSTRG.103724"; transcript_id "MSTRG.103724.275"; exon_number "28";
chr2	StringTie	exon	160032959	160033132	1000	-	.	gene_id "MSTRG.103724"; transcript_id "MSTRG.103724.275"; exon_number "29";
chr2	StringTie	exon	160042025	160042198	1000	-	.	gene_id "MSTRG.103724"; transcript_id "MSTRG.103724.275"; exon_number "30";
chr2	StringTie	exon	160044774	160045157	1000	-	.	gene_id "MSTRG.103724"; transcript_id "MSTRG.103724.275"; exon_number "31";
chr2	StringTie	exon	160062295	160062899	1000	-	.	gene_id "MSTRG.103724"; transcript_id "MSTRG.103724.275"; exon_number "32";
chr2	StringTie	transcript	159928335	160062649	1000	-	.	gene_id "MSTRG.103724"; transcript_id "MSTRG.103724.276";
chr2	StringTie	exon	159928335	159940567	1000	-	.	gene_id "MSTRG.103724"; transcript_id "MSTRG.103724.276"; exon_number "1";
chr2	StringTie	exon	159941746	159941992	1000	-	.	gene_id "MSTRG.103724"; transcript_id "MSTRG.103724.276"; exon_number "2";
chr2	StringTie	exon	159942127	159942159	1000	-	.	gene_id "MSTRG.103724"; transcript_id "MSTRG.103724.276"; exon_number "3";
chr2	StringTie	exon	159944906	159945082	1000	-	.	gene_id "MSTRG.103724"; transcript_id "MSTRG.103724.276"; exon_number "4";
chr2	StringTie	exon	159946801	159946917	1000	-	.	gene_id "MSTRG.103724"; transcript_id "MSTRG.103724.276"; exon_number "5";
chr2	StringTie	exon	159947419	159947559	1000	-	.	gene_id "MSTRG.103724"; transcript_id "MSTRG.103724.276"; exon_number "6";
chr2	StringTie	exon	159949608	159949718	1000	-	.	gene_id "MSTRG.103724"; transcript_id "MSTRG.103724.276"; exon_number "7";
chr2	StringTie	exon	159951340	159951578	1000	-	.	gene_id "MSTRG.103724"; transcript_id "MSTRG.103724.276"; exon_number "8";
chr2	StringTie	exon	159955199	159955346	1000	-	.	gene_id "MSTRG.103724"; transcript_id "MSTRG.103724.276"; exon_number "9";
chr2	StringTie	exon	159956510	159956627	1000	-	.	gene_id "MSTRG.103724"; transcript_id "MSTRG.103724.276"; exon_number "10";
chr2	StringTie	exon	159967539	159967678	1000	-	.	gene_id "MSTRG.103724"; transcript_id "MSTRG.103724.276"; exon_number "11";
chr2	StringTie	exon	159969256	159969359	1000	-	.	gene_id "MSTRG.103724"; transcript_id "MSTRG.103724.276"; exon_number "12";
chr2	StringTie	exon	159970148	159970212	1000	-	.	gene_id "MSTRG.103724"; transcript_id "MSTRG.103724.276"; exon_number "13";
chr2	StringTie	exon	159976068	159976225	1000	-	.	gene_id "MSTRG.103724"; transcript_id "MSTRG.103724.276"; exon_number "14";
chr2	StringTie	exon	159977284	159977397	1000	-	.	gene_id "MSTRG.103724"; transcript_id "MSTRG.103724.276"; exon_number "15";
chr2	StringTie	exon	159979830	159979914	1000	-	.	gene_id "MSTRG.103724"; transcript_id "MSTRG.103724.276"; exon_number "16";
chr2	StringTie	exon	159983928	159984073	1000	-	.	gene_id "MSTRG.103724"; transcript_id "MSTRG.103724.276"; exon_number "17";
chr2	StringTie	exon	159987156	159987358	1000	-	.	gene_id "MSTRG.103724"; transcript_id "MSTRG.103724.276"; exon_number "18";
chr2	StringTie	exon	160004696	160004788	1000	-	.	gene_id "MSTRG.103724"; transcript_id "MSTRG.103724.276"; exon_number "19";
chr2	StringTie	exon	160005652	160005821	1000	-	.	gene_id "MSTRG.103724"; transcript_id "MSTRG.103724.276"; exon_number "20";
chr2	StringTie	exon	160013263	160013375	1000	-	.	gene_id "MSTRG.103724"; transcript_id "MSTRG.103724.276"; exon_number "21";
chr2	StringTie	exon	160016614	160016712	1000	-	.	gene_id "MSTRG.103724"; transcript_id "MSTRG.103724.276"; exon_number "22";
chr2	StringTie	exon	160020106	160020263	1000	-	.	gene_id "MSTRG.103724"; transcript_id "MSTRG.103724.276"; exon_number "23";
chr2	StringTie	exon	160022665	160022859	1000	-	.	gene_id "MSTRG.103724"; transcript_id "MSTRG.103724.276"; exon_number "24";
chr2	StringTie	exon	160028218	160028361	1000	-	.	gene_id "MSTRG.103724"; transcript_id "MSTRG.103724.276"; exon_number "25";
chr2	StringTie	exon	160028850	160028963	1000	-	.	gene_id "MSTRG.103724"; transcript_id "MSTRG.103724.276"; exon_number "26";
chr2	StringTie	exon	160032959	160033132	1000	-	.	gene_id "MSTRG.103724"; transcript_id "MSTRG.103724.276"; exon_number "27";
chr2	StringTie	exon	160042025	160042198	1000	-	.	gene_id "MSTRG.103724"; transcript_id "MSTRG.103724.276"; exon_number "28";
chr2	StringTie	exon	160044774	160045157	1000	-	.	gene_id "MSTRG.103724"; transcript_id "MSTRG.103724.276"; exon_number "29";
chr2	StringTie	exon	160062295	160062649	1000	-	.	gene_id "MSTRG.103724"; transcript_id "MSTRG.103724.276"; exon_number "30";
chr2	StringTie	transcript	159928341	160062630	1000	-	.	gene_id "MSTRG.103724"; transcript_id "MSTRG.103724.277";
chr2	StringTie	exon	159928341	159932652	1000	-	.	gene_id "MSTRG.103724"; transcript_id "MSTRG.103724.277"; exon_number "1";
chr2	StringTie	exon	159941746	159941992	1000	-	.	gene_id "MSTRG.103724"; transcript_id "MSTRG.103724.277"; exon_number "2";
chr2	StringTie	exon	159942127	159942159	1000	-	.	gene_id "MSTRG.103724"; transcript_id "MSTRG.103724.277"; exon_number "3";
chr2	StringTie	exon	159944906	159945046	1000	-	.	gene_id "MSTRG.103724"; transcript_id "MSTRG.103724.277"; exon_number "4";
chr2	StringTie	exon	159946801	159946917	1000	-	.	gene_id "MSTRG.103724"; transcript_id "MSTRG.103724.277"; exon_number "5";
chr2	StringTie	exon	159947419	159947559	1000	-	.	gene_id "MSTRG.103724"; transcript_id "MSTRG.103724.277"; exon_number "6";
chr2	StringTie	exon	159949608	159949776	1000	-	.	gene_id "MSTRG.103724"; transcript_id "MSTRG.103724.277"; exon_number "7";
chr2	StringTie	exon	159951340	159951578	1000	-	.	gene_id "MSTRG.103724"; transcript_id "MSTRG.103724.277"; exon_number "8";
chr2	StringTie	exon	159955199	159955346	1000	-	.	gene_id "MSTRG.103724"; transcript_id "MSTRG.103724.277"; exon_number "9";
chr2	StringTie	exon	159955698	159955828	1000	-	.	gene_id "MSTRG.103724"; transcript_id "MSTRG.103724.277"; exon_number "10";
chr2	StringTie	exon	159956510	159956627	1000	-	.	gene_id "MSTRG.103724"; transcript_id "MSTRG.103724.277"; exon_number "11";
chr2	StringTie	exon	159967539	159967678	1000	-	.	gene_id "MSTRG.103724"; transcript_id "MSTRG.103724.277"; exon_number "12";
chr2	StringTie	exon	159969256	159969359	1000	-	.	gene_id "MSTRG.103724"; transcript_id "MSTRG.103724.277"; exon_number "13";
chr2	StringTie	exon	159970148	159970212	1000	-	.	gene_id "MSTRG.103724"; transcript_id "MSTRG.103724.277"; exon_number "14";
chr2	StringTie	exon	159976068	159976225	1000	-	.	gene_id "MSTRG.103724"; transcript_id "MSTRG.103724.277"; exon_number "15";
chr2	StringTie	exon	159976685	159976720	1000	-	.	gene_id "MSTRG.103724"; transcript_id "MSTRG.103724.277"; exon_number "16";
chr2	StringTie	exon	159977284	159977416	1000	-	.	gene_id "MSTRG.103724"; transcript_id "MSTRG.103724.277"; exon_number "17";
chr2	StringTie	exon	159979830	159979914	1000	-	.	gene_id "MSTRG.103724"; transcript_id "MSTRG.103724.277"; exon_number "18";
chr2	StringTie	exon	159983928	159984073	1000	-	.	gene_id "MSTRG.103724"; transcript_id "MSTRG.103724.277"; exon_number "19";
chr2	StringTie	exon	159987156	159987358	1000	-	.	gene_id "MSTRG.103724"; transcript_id "MSTRG.103724.277"; exon_number "20";
chr2	StringTie	exon	160004696	160004866	1000	-	.	gene_id "MSTRG.103724"; transcript_id "MSTRG.103724.277"; exon_number "21";
chr2	StringTie	exon	160005652	160005821	1000	-	.	gene_id "MSTRG.103724"; transcript_id "MSTRG.103724.277"; exon_number "22";
chr2	StringTie	exon	160013263	160013375	1000	-	.	gene_id "MSTRG.103724"; transcript_id "MSTRG.103724.277"; exon_number "23";
chr2	StringTie	exon	160016614	160016712	1000	-	.	gene_id "MSTRG.103724"; transcript_id "MSTRG.103724.277"; exon_number "24";
chr2	StringTie	exon	160020106	160020263	1000	-	.	gene_id "MSTRG.103724"; transcript_id "MSTRG.103724.277"; exon_number "25";
chr2	StringTie	exon	160022665	160022859	1000	-	.	gene_id "MSTRG.103724"; transcript_id "MSTRG.103724.277"; exon_number "26";
chr2	StringTie	exon	160028218	160028361	1000	-	.	gene_id "MSTRG.103724"; transcript_id "MSTRG.103724.277"; exon_number "27";
chr2	StringTie	exon	160028850	160028963	1000	-	.	gene_id "MSTRG.103724"; transcript_id "MSTRG.103724.277"; exon_number "28";
chr2	StringTie	exon	160032959	160033132	1000	-	.	gene_id "MSTRG.103724"; transcript_id "MSTRG.103724.277"; exon_number "29";
chr2	StringTie	exon	160042025	160042142	1000	-	.	gene_id "MSTRG.103724"; transcript_id "MSTRG.103724.277"; exon_number "30";
chr2	StringTie	exon	160044774	160045157	1000	-	.	gene_id "MSTRG.103724"; transcript_id "MSTRG.103724.277"; exon_number "31";
chr2	StringTie	exon	160062295	160062630	1000	-	.	gene_id "MSTRG.103724"; transcript_id "MSTRG.103724.277"; exon_number "32";
chr2	StringTie	transcript	159928347	160062641	1000	-	.	gene_id "MSTRG.103724"; transcript_id "MSTRG.103724.278";
chr2	StringTie	exon	159928347	159932652	1000	-	.	gene_id "MSTRG.103724"; transcript_id "MSTRG.103724.278"; exon_number "1";
chr2	StringTie	exon	159941746	159941992	1000	-	.	gene_id "MSTRG.103724"; transcript_id "MSTRG.103724.278"; exon_number "2";
chr2	StringTie	exon	159942127	159942159	1000	-	.	gene_id "MSTRG.103724"; transcript_id "MSTRG.103724.278"; exon_number "3";
chr2	StringTie	exon	159944906	159945082	1000	-	.	gene_id "MSTRG.103724"; transcript_id "MSTRG.103724.278"; exon_number "4";
chr2	StringTie	exon	159946801	159946917	1000	-	.	gene_id "MSTRG.103724"; transcript_id "MSTRG.103724.278"; exon_number "5";
chr2	StringTie	exon	159947419	159947559	1000	-	.	gene_id "MSTRG.103724"; transcript_id "MSTRG.103724.278"; exon_number "6";
chr2	StringTie	exon	159949608	159949776	1000	-	.	gene_id "MSTRG.103724"; transcript_id "MSTRG.103724.278"; exon_number "7";
chr2	StringTie	exon	159951340	159951578	1000	-	.	gene_id "MSTRG.103724"; transcript_id "MSTRG.103724.278"; exon_number "8";
chr2	StringTie	exon	159955199	159955346	1000	-	.	gene_id "MSTRG.103724"; transcript_id "MSTRG.103724.278"; exon_number "9";
chr2	StringTie	exon	159955698	159955828	1000	-	.	gene_id "MSTRG.103724"; transcript_id "MSTRG.103724.278"; exon_number "10";
chr2	StringTie	exon	159956510	159956627	1000	-	.	gene_id "MSTRG.103724"; transcript_id "MSTRG.103724.278"; exon_number "11";
chr2	StringTie	exon	159967539	159967678	1000	-	.	gene_id "MSTRG.103724"; transcript_id "MSTRG.103724.278"; exon_number "12";
chr2	StringTie	exon	159969256	159969359	1000	-	.	gene_id "MSTRG.103724"; transcript_id "MSTRG.103724.278"; exon_number "13";
chr2	StringTie	exon	159970148	159970212	1000	-	.	gene_id "MSTRG.103724"; transcript_id "MSTRG.103724.278"; exon_number "14";
chr2	StringTie	exon	159976071	159976225	1000	-	.	gene_id "MSTRG.103724"; transcript_id "MSTRG.103724.278"; exon_number "15";
chr2	StringTie	exon	159976685	159976720	1000	-	.	gene_id "MSTRG.103724"; transcript_id "MSTRG.103724.278"; exon_number "16";
chr2	StringTie	exon	159977284	159977416	1000	-	.	gene_id "MSTRG.103724"; transcript_id "MSTRG.103724.278"; exon_number "17";
chr2	StringTie	exon	159979830	159979914	1000	-	.	gene_id "MSTRG.103724"; transcript_id "MSTRG.103724.278"; exon_number "18";
chr2	StringTie	exon	159983928	159984073	1000	-	.	gene_id "MSTRG.103724"; transcript_id "MSTRG.103724.278"; exon_number "19";
chr2	StringTie	exon	159987156	159987358	1000	-	.	gene_id "MSTRG.103724"; transcript_id "MSTRG.103724.278"; exon_number "20";
chr2	StringTie	exon	160004696	160004866	1000	-	.	gene_id "MSTRG.103724"; transcript_id "MSTRG.103724.278"; exon_number "21";
chr2	StringTie	exon	160005652	160005821	1000	-	.	gene_id "MSTRG.103724"; transcript_id "MSTRG.103724.278"; exon_number "22";
chr2	StringTie	exon	160013263	160013375	1000	-	.	gene_id "MSTRG.103724"; transcript_id "MSTRG.103724.278"; exon_number "23";
chr2	StringTie	exon	160016614	160016712	1000	-	.	gene_id "MSTRG.103724"; transcript_id "MSTRG.103724.278"; exon_number "24";
chr2	StringTie	exon	160020106	160020263	1000	-	.	gene_id "MSTRG.103724"; transcript_id "MSTRG.103724.278"; exon_number "25";
chr2	StringTie	exon	160022665	160022859	1000	-	.	gene_id "MSTRG.103724"; transcript_id "MSTRG.103724.278"; exon_number "26";
chr2	StringTie	exon	160028218	160028361	1000	-	.	gene_id "MSTRG.103724"; transcript_id "MSTRG.103724.278"; exon_number "27";
chr2	StringTie	exon	160028850	160028963	1000	-	.	gene_id "MSTRG.103724"; transcript_id "MSTRG.103724.278"; exon_number "28";
chr2	StringTie	exon	160032959	160033132	1000	-	.	gene_id "MSTRG.103724"; transcript_id "MSTRG.103724.278"; exon_number "29";
chr2	StringTie	exon	160042025	160042198	1000	-	.	gene_id "MSTRG.103724"; transcript_id "MSTRG.103724.278"; exon_number "30";
chr2	StringTie	exon	160044774	160045157	1000	-	.	gene_id "MSTRG.103724"; transcript_id "MSTRG.103724.278"; exon_number "31";
chr2	StringTie	exon	160059718	160059771	1000	-	.	gene_id "MSTRG.103724"; transcript_id "MSTRG.103724.278"; exon_number "32";
chr2	StringTie	exon	160062295	160062641	1000	-	.	gene_id "MSTRG.103724"; transcript_id "MSTRG.103724.278"; exon_number "33";
chr2	StringTie	transcript	159928353	160062639	1000	-	.	gene_id "MSTRG.103724"; transcript_id "MSTRG.103724.279";
chr2	StringTie	exon	159928353	159932652	1000	-	.	gene_id "MSTRG.103724"; transcript_id "MSTRG.103724.279"; exon_number "1";
chr2	StringTie	exon	159941746	159941992	1000	-	.	gene_id "MSTRG.103724"; transcript_id "MSTRG.103724.279"; exon_number "2";
chr2	StringTie	exon	159942127	159942159	1000	-	.	gene_id "MSTRG.103724"; transcript_id "MSTRG.103724.279"; exon_number "3";
chr2	StringTie	exon	159944906	159945082	1000	-	.	gene_id "MSTRG.103724"; transcript_id "MSTRG.103724.279"; exon_number "4";
chr2	StringTie	exon	159946807	159946917	1000	-	.	gene_id "MSTRG.103724"; transcript_id "MSTRG.103724.279"; exon_number "5";
chr2	StringTie	exon	159947419	159947559	1000	-	.	gene_id "MSTRG.103724"; transcript_id "MSTRG.103724.279"; exon_number "6";
chr2	StringTie	exon	159949608	159949776	1000	-	.	gene_id "MSTRG.103724"; transcript_id "MSTRG.103724.279"; exon_number "7";
chr2	StringTie	exon	159951340	159951578	1000	-	.	gene_id "MSTRG.103724"; transcript_id "MSTRG.103724.279"; exon_number "8";
chr2	StringTie	exon	159955199	159955346	1000	-	.	gene_id "MSTRG.103724"; transcript_id "MSTRG.103724.279"; exon_number "9";
chr2	StringTie	exon	159955698	159955828	1000	-	.	gene_id "MSTRG.103724"; transcript_id "MSTRG.103724.279"; exon_number "10";
chr2	StringTie	exon	159956510	159956627	1000	-	.	gene_id "MSTRG.103724"; transcript_id "MSTRG.103724.279"; exon_number "11";
chr2	StringTie	exon	159967539	159967678	1000	-	.	gene_id "MSTRG.103724"; transcript_id "MSTRG.103724.279"; exon_number "12";
chr2	StringTie	exon	159969256	159969359	1000	-	.	gene_id "MSTRG.103724"; transcript_id "MSTRG.103724.279"; exon_number "13";
chr2	StringTie	exon	159970148	159970212	1000	-	.	gene_id "MSTRG.103724"; transcript_id "MSTRG.103724.279"; exon_number "14";
chr2	StringTie	exon	159976068	159976225	1000	-	.	gene_id "MSTRG.103724"; transcript_id "MSTRG.103724.279"; exon_number "15";
chr2	StringTie	exon	159976685	159976720	1000	-	.	gene_id "MSTRG.103724"; transcript_id "MSTRG.103724.279"; exon_number "16";
chr2	StringTie	exon	159977284	159977416	1000	-	.	gene_id "MSTRG.103724"; transcript_id "MSTRG.103724.279"; exon_number "17";
chr2	StringTie	exon	159979830	159979913	1000	-	.	gene_id "MSTRG.103724"; transcript_id "MSTRG.103724.279"; exon_number "18";
chr2	StringTie	exon	159983861	159984073	1000	-	.	gene_id "MSTRG.103724"; transcript_id "MSTRG.103724.279"; exon_number "19";
chr2	StringTie	exon	159987156	159987358	1000	-	.	gene_id "MSTRG.103724"; transcript_id "MSTRG.103724.279"; exon_number "20";
chr2	StringTie	exon	160004696	160004866	1000	-	.	gene_id "MSTRG.103724"; transcript_id "MSTRG.103724.279"; exon_number "21";
chr2	StringTie	exon	160005652	160005821	1000	-	.	gene_id "MSTRG.103724"; transcript_id "MSTRG.103724.279"; exon_number "22";
chr2	StringTie	exon	160013263	160013375	1000	-	.	gene_id "MSTRG.103724"; transcript_id "MSTRG.103724.279"; exon_number "23";
chr2	StringTie	exon	160016614	160016712	1000	-	.	gene_id "MSTRG.103724"; transcript_id "MSTRG.103724.279"; exon_number "24";
chr2	StringTie	exon	160020106	160020263	1000	-	.	gene_id "MSTRG.103724"; transcript_id "MSTRG.103724.279"; exon_number "25";
chr2	StringTie	exon	160022665	160022859	1000	-	.	gene_id "MSTRG.103724"; transcript_id "MSTRG.103724.279"; exon_number "26";
chr2	StringTie	exon	160028218	160028361	1000	-	.	gene_id "MSTRG.103724"; transcript_id "MSTRG.103724.279"; exon_number "27";
chr2	StringTie	exon	160028850	160028963	1000	-	.	gene_id "MSTRG.103724"; transcript_id "MSTRG.103724.279"; exon_number "28";
chr2	StringTie	exon	160032959	160033132	1000	-	.	gene_id "MSTRG.103724"; transcript_id "MSTRG.103724.279"; exon_number "29";
chr2	StringTie	exon	160042025	160042198	1000	-	.	gene_id "MSTRG.103724"; transcript_id "MSTRG.103724.279"; exon_number "30";
chr2	StringTie	exon	160044774	160045157	1000	-	.	gene_id "MSTRG.103724"; transcript_id "MSTRG.103724.279"; exon_number "31";
chr2	StringTie	exon	160062295	160062639	1000	-	.	gene_id "MSTRG.103724"; transcript_id "MSTRG.103724.279"; exon_number "32";
chr2	StringTie	transcript	159803252	159906426	1000	-	.	gene_id "MSTRG.103724"; transcript_id "MSTRG.103724.28";
chr2	StringTie	exon	159803252	159804488	1000	-	.	gene_id "MSTRG.103724"; transcript_id "MSTRG.103724.28"; exon_number "1";
chr2	StringTie	exon	159806973	159808152	1000	-	.	gene_id "MSTRG.103724"; transcript_id "MSTRG.103724.28"; exon_number "2";
chr2	StringTie	exon	159808449	159808571	1000	-	.	gene_id "MSTRG.103724"; transcript_id "MSTRG.103724.28"; exon_number "3";
chr2	StringTie	exon	159810526	159810675	1000	-	.	gene_id "MSTRG.103724"; transcript_id "MSTRG.103724.28"; exon_number "4";
chr2	StringTie	exon	159815405	159815573	1000	-	.	gene_id "MSTRG.103724"; transcript_id "MSTRG.103724.28"; exon_number "5";
chr2	StringTie	exon	159816806	159817032	1000	-	.	gene_id "MSTRG.103724"; transcript_id "MSTRG.103724.28"; exon_number "6";
chr2	StringTie	exon	159819726	159819920	1000	-	.	gene_id "MSTRG.103724"; transcript_id "MSTRG.103724.28"; exon_number "7";
chr2	StringTie	exon	159831670	159831786	1000	-	.	gene_id "MSTRG.103724"; transcript_id "MSTRG.103724.28"; exon_number "8";
chr2	StringTie	exon	159834044	159834211	1000	-	.	gene_id "MSTRG.103724"; transcript_id "MSTRG.103724.28"; exon_number "9";
chr2	StringTie	exon	159835480	159835645	1000	-	.	gene_id "MSTRG.103724"; transcript_id "MSTRG.103724.28"; exon_number "10";
chr2	StringTie	exon	159840729	159840955	1000	-	.	gene_id "MSTRG.103724"; transcript_id "MSTRG.103724.28"; exon_number "11";
chr2	StringTie	exon	159842245	159842374	1000	-	.	gene_id "MSTRG.103724"; transcript_id "MSTRG.103724.28"; exon_number "12";
chr2	StringTie	exon	159849980	159850140	1000	-	.	gene_id "MSTRG.103724"; transcript_id "MSTRG.103724.28"; exon_number "13";
chr2	StringTie	exon	159850362	159850467	1000	-	.	gene_id "MSTRG.103724"; transcript_id "MSTRG.103724.28"; exon_number "14";
chr2	StringTie	exon	159852201	159852340	1000	-	.	gene_id "MSTRG.103724"; transcript_id "MSTRG.103724.28"; exon_number "15";
chr2	StringTie	exon	159853273	159853352	1000	-	.	gene_id "MSTRG.103724"; transcript_id "MSTRG.103724.28"; exon_number "16";
chr2	StringTie	exon	159853630	159853697	1000	-	.	gene_id "MSTRG.103724"; transcript_id "MSTRG.103724.28"; exon_number "17";
chr2	StringTie	exon	159854360	159854535	1000	-	.	gene_id "MSTRG.103724"; transcript_id "MSTRG.103724.28"; exon_number "18";
chr2	StringTie	exon	159854904	159854939	1000	-	.	gene_id "MSTRG.103724"; transcript_id "MSTRG.103724.28"; exon_number "19";
chr2	StringTie	exon	159858362	159858476	1000	-	.	gene_id "MSTRG.103724"; transcript_id "MSTRG.103724.28"; exon_number "20";
chr2	StringTie	exon	159860821	159860889	1000	-	.	gene_id "MSTRG.103724"; transcript_id "MSTRG.103724.28"; exon_number "21";
chr2	StringTie	exon	159864839	159864920	1000	-	.	gene_id "MSTRG.103724"; transcript_id "MSTRG.103724.28"; exon_number "22";
chr2	StringTie	exon	159872451	159872593	1000	-	.	gene_id "MSTRG.103724"; transcript_id "MSTRG.103724.28"; exon_number "23";
chr2	StringTie	exon	159875444	159875643	1000	-	.	gene_id "MSTRG.103724"; transcript_id "MSTRG.103724.28"; exon_number "24";
chr2	StringTie	exon	159878324	159878493	1000	-	.	gene_id "MSTRG.103724"; transcript_id "MSTRG.103724.28"; exon_number "25";
chr2	StringTie	exon	159878633	159878721	1000	-	.	gene_id "MSTRG.103724"; transcript_id "MSTRG.103724.28"; exon_number "26";
chr2	StringTie	exon	159879259	159879369	1000	-	.	gene_id "MSTRG.103724"; transcript_id "MSTRG.103724.28"; exon_number "27";
chr2	StringTie	exon	159881083	159881240	1000	-	.	gene_id "MSTRG.103724"; transcript_id "MSTRG.103724.28"; exon_number "28";
chr2	StringTie	exon	159882124	159882315	1000	-	.	gene_id "MSTRG.103724"; transcript_id "MSTRG.103724.28"; exon_number "29";
chr2	StringTie	exon	159885153	159885293	1000	-	.	gene_id "MSTRG.103724"; transcript_id "MSTRG.103724.28"; exon_number "30";
chr2	StringTie	exon	159886420	159886530	1000	-	.	gene_id "MSTRG.103724"; transcript_id "MSTRG.103724.28"; exon_number "31";
chr2	StringTie	exon	159890213	159890377	1000	-	.	gene_id "MSTRG.103724"; transcript_id "MSTRG.103724.28"; exon_number "32";
chr2	StringTie	exon	159893914	159894084	1000	-	.	gene_id "MSTRG.103724"; transcript_id "MSTRG.103724.28"; exon_number "33";
chr2	StringTie	exon	159898688	159899059	1000	-	.	gene_id "MSTRG.103724"; transcript_id "MSTRG.103724.28"; exon_number "34";
chr2	StringTie	exon	159904589	159906426	1000	-	.	gene_id "MSTRG.103724"; transcript_id "MSTRG.103724.28"; exon_number "35";
chr2	StringTie	transcript	159928363	160062788	1000	-	.	gene_id "MSTRG.103724"; transcript_id "MSTRG.103724.280";
chr2	StringTie	exon	159928363	159932652	1000	-	.	gene_id "MSTRG.103724"; transcript_id "MSTRG.103724.280"; exon_number "1";
chr2	StringTie	exon	159941746	159941992	1000	-	.	gene_id "MSTRG.103724"; transcript_id "MSTRG.103724.280"; exon_number "2";
chr2	StringTie	exon	159942127	159942159	1000	-	.	gene_id "MSTRG.103724"; transcript_id "MSTRG.103724.280"; exon_number "3";
chr2	StringTie	exon	159944906	159945082	1000	-	.	gene_id "MSTRG.103724"; transcript_id "MSTRG.103724.280"; exon_number "4";
chr2	StringTie	exon	159946807	159946917	1000	-	.	gene_id "MSTRG.103724"; transcript_id "MSTRG.103724.280"; exon_number "5";
chr2	StringTie	exon	159947419	159947559	1000	-	.	gene_id "MSTRG.103724"; transcript_id "MSTRG.103724.280"; exon_number "6";
chr2	StringTie	exon	159949608	159949776	1000	-	.	gene_id "MSTRG.103724"; transcript_id "MSTRG.103724.280"; exon_number "7";
chr2	StringTie	exon	159951340	159951578	1000	-	.	gene_id "MSTRG.103724"; transcript_id "MSTRG.103724.280"; exon_number "8";
chr2	StringTie	exon	159955199	159955346	1000	-	.	gene_id "MSTRG.103724"; transcript_id "MSTRG.103724.280"; exon_number "9";
chr2	StringTie	exon	159955698	159955828	1000	-	.	gene_id "MSTRG.103724"; transcript_id "MSTRG.103724.280"; exon_number "10";
chr2	StringTie	exon	159956510	159956627	1000	-	.	gene_id "MSTRG.103724"; transcript_id "MSTRG.103724.280"; exon_number "11";
chr2	StringTie	exon	159958255	159958385	1000	-	.	gene_id "MSTRG.103724"; transcript_id "MSTRG.103724.280"; exon_number "12";
chr2	StringTie	exon	159967539	159967678	1000	-	.	gene_id "MSTRG.103724"; transcript_id "MSTRG.103724.280"; exon_number "13";
chr2	StringTie	exon	159969256	159969359	1000	-	.	gene_id "MSTRG.103724"; transcript_id "MSTRG.103724.280"; exon_number "14";
chr2	StringTie	exon	159970148	159970212	1000	-	.	gene_id "MSTRG.103724"; transcript_id "MSTRG.103724.280"; exon_number "15";
chr2	StringTie	exon	159976068	159976225	1000	-	.	gene_id "MSTRG.103724"; transcript_id "MSTRG.103724.280"; exon_number "16";
chr2	StringTie	exon	159976685	159976720	1000	-	.	gene_id "MSTRG.103724"; transcript_id "MSTRG.103724.280"; exon_number "17";
chr2	StringTie	exon	159977284	159977416	1000	-	.	gene_id "MSTRG.103724"; transcript_id "MSTRG.103724.280"; exon_number "18";
chr2	StringTie	exon	159979830	159979914	1000	-	.	gene_id "MSTRG.103724"; transcript_id "MSTRG.103724.280"; exon_number "19";
chr2	StringTie	exon	159983928	159984073	1000	-	.	gene_id "MSTRG.103724"; transcript_id "MSTRG.103724.280"; exon_number "20";
chr2	StringTie	exon	159987156	159987358	1000	-	.	gene_id "MSTRG.103724"; transcript_id "MSTRG.103724.280"; exon_number "21";
chr2	StringTie	exon	160004696	160004788	1000	-	.	gene_id "MSTRG.103724"; transcript_id "MSTRG.103724.280"; exon_number "22";
chr2	StringTie	exon	160005652	160005821	1000	-	.	gene_id "MSTRG.103724"; transcript_id "MSTRG.103724.280"; exon_number "23";
chr2	StringTie	exon	160013263	160013375	1000	-	.	gene_id "MSTRG.103724"; transcript_id "MSTRG.103724.280"; exon_number "24";
chr2	StringTie	exon	160016614	160016712	1000	-	.	gene_id "MSTRG.103724"; transcript_id "MSTRG.103724.280"; exon_number "25";
chr2	StringTie	exon	160020106	160020263	1000	-	.	gene_id "MSTRG.103724"; transcript_id "MSTRG.103724.280"; exon_number "26";
chr2	StringTie	exon	160022665	160022859	1000	-	.	gene_id "MSTRG.103724"; transcript_id "MSTRG.103724.280"; exon_number "27";
chr2	StringTie	exon	160028218	160028361	1000	-	.	gene_id "MSTRG.103724"; transcript_id "MSTRG.103724.280"; exon_number "28";
chr2	StringTie	exon	160028850	160028963	1000	-	.	gene_id "MSTRG.103724"; transcript_id "MSTRG.103724.280"; exon_number "29";
chr2	StringTie	exon	160032959	160033132	1000	-	.	gene_id "MSTRG.103724"; transcript_id "MSTRG.103724.280"; exon_number "30";
chr2	StringTie	exon	160042025	160042198	1000	-	.	gene_id "MSTRG.103724"; transcript_id "MSTRG.103724.280"; exon_number "31";
chr2	StringTie	exon	160044774	160045157	1000	-	.	gene_id "MSTRG.103724"; transcript_id "MSTRG.103724.280"; exon_number "32";
chr2	StringTie	exon	160062295	160062788	1000	-	.	gene_id "MSTRG.103724"; transcript_id "MSTRG.103724.280"; exon_number "33";
chr2	StringTie	transcript	159928384	160062646	1000	-	.	gene_id "MSTRG.103724"; transcript_id "MSTRG.103724.281";
chr2	StringTie	exon	159928384	159932652	1000	-	.	gene_id "MSTRG.103724"; transcript_id "MSTRG.103724.281"; exon_number "1";
chr2	StringTie	exon	159941746	159941992	1000	-	.	gene_id "MSTRG.103724"; transcript_id "MSTRG.103724.281"; exon_number "2";
chr2	StringTie	exon	159942127	159942159	1000	-	.	gene_id "MSTRG.103724"; transcript_id "MSTRG.103724.281"; exon_number "3";
chr2	StringTie	exon	159944906	159945082	1000	-	.	gene_id "MSTRG.103724"; transcript_id "MSTRG.103724.281"; exon_number "4";
chr2	StringTie	exon	159946807	159946917	1000	-	.	gene_id "MSTRG.103724"; transcript_id "MSTRG.103724.281"; exon_number "5";
chr2	StringTie	exon	159947419	159947559	1000	-	.	gene_id "MSTRG.103724"; transcript_id "MSTRG.103724.281"; exon_number "6";
chr2	StringTie	exon	159949608	159949776	1000	-	.	gene_id "MSTRG.103724"; transcript_id "MSTRG.103724.281"; exon_number "7";
chr2	StringTie	exon	159951340	159951578	1000	-	.	gene_id "MSTRG.103724"; transcript_id "MSTRG.103724.281"; exon_number "8";
chr2	StringTie	exon	159955199	159955346	1000	-	.	gene_id "MSTRG.103724"; transcript_id "MSTRG.103724.281"; exon_number "9";
chr2	StringTie	exon	159955698	159955828	1000	-	.	gene_id "MSTRG.103724"; transcript_id "MSTRG.103724.281"; exon_number "10";
chr2	StringTie	exon	159956510	159956627	1000	-	.	gene_id "MSTRG.103724"; transcript_id "MSTRG.103724.281"; exon_number "11";
chr2	StringTie	exon	159956828	159956971	1000	-	.	gene_id "MSTRG.103724"; transcript_id "MSTRG.103724.281"; exon_number "12";
chr2	StringTie	exon	159967539	159967678	1000	-	.	gene_id "MSTRG.103724"; transcript_id "MSTRG.103724.281"; exon_number "13";
chr2	StringTie	exon	159969256	159969359	1000	-	.	gene_id "MSTRG.103724"; transcript_id "MSTRG.103724.281"; exon_number "14";
chr2	StringTie	exon	159970148	159970212	1000	-	.	gene_id "MSTRG.103724"; transcript_id "MSTRG.103724.281"; exon_number "15";
chr2	StringTie	exon	159976068	159976225	1000	-	.	gene_id "MSTRG.103724"; transcript_id "MSTRG.103724.281"; exon_number "16";
chr2	StringTie	exon	159976685	159976720	1000	-	.	gene_id "MSTRG.103724"; transcript_id "MSTRG.103724.281"; exon_number "17";
chr2	StringTie	exon	159977284	159977397	1000	-	.	gene_id "MSTRG.103724"; transcript_id "MSTRG.103724.281"; exon_number "18";
chr2	StringTie	exon	159979830	159979913	1000	-	.	gene_id "MSTRG.103724"; transcript_id "MSTRG.103724.281"; exon_number "19";
chr2	StringTie	exon	159983861	159984073	1000	-	.	gene_id "MSTRG.103724"; transcript_id "MSTRG.103724.281"; exon_number "20";
chr2	StringTie	exon	159987156	159987358	1000	-	.	gene_id "MSTRG.103724"; transcript_id "MSTRG.103724.281"; exon_number "21";
chr2	StringTie	exon	160005652	160005821	1000	-	.	gene_id "MSTRG.103724"; transcript_id "MSTRG.103724.281"; exon_number "22";
chr2	StringTie	exon	160013263	160013375	1000	-	.	gene_id "MSTRG.103724"; transcript_id "MSTRG.103724.281"; exon_number "23";
chr2	StringTie	exon	160016614	160016712	1000	-	.	gene_id "MSTRG.103724"; transcript_id "MSTRG.103724.281"; exon_number "24";
chr2	StringTie	exon	160020106	160020263	1000	-	.	gene_id "MSTRG.103724"; transcript_id "MSTRG.103724.281"; exon_number "25";
chr2	StringTie	exon	160022665	160022859	1000	-	.	gene_id "MSTRG.103724"; transcript_id "MSTRG.103724.281"; exon_number "26";
chr2	StringTie	exon	160028218	160028361	1000	-	.	gene_id "MSTRG.103724"; transcript_id "MSTRG.103724.281"; exon_number "27";
chr2	StringTie	exon	160028850	160028963	1000	-	.	gene_id "MSTRG.103724"; transcript_id "MSTRG.103724.281"; exon_number "28";
chr2	StringTie	exon	160032959	160033132	1000	-	.	gene_id "MSTRG.103724"; transcript_id "MSTRG.103724.281"; exon_number "29";
chr2	StringTie	exon	160042025	160042198	1000	-	.	gene_id "MSTRG.103724"; transcript_id "MSTRG.103724.281"; exon_number "30";
chr2	StringTie	exon	160044774	160045157	1000	-	.	gene_id "MSTRG.103724"; transcript_id "MSTRG.103724.281"; exon_number "31";
chr2	StringTie	exon	160062295	160062646	1000	-	.	gene_id "MSTRG.103724"; transcript_id "MSTRG.103724.281"; exon_number "32";
chr2	StringTie	transcript	159928385	160062621	1000	-	.	gene_id "MSTRG.103724"; transcript_id "MSTRG.103724.282";
chr2	StringTie	exon	159928385	159930380	1000	-	.	gene_id "MSTRG.103724"; transcript_id "MSTRG.103724.282"; exon_number "1";
chr2	StringTie	exon	159931626	159941992	1000	-	.	gene_id "MSTRG.103724"; transcript_id "MSTRG.103724.282"; exon_number "2";
chr2	StringTie	exon	159942127	159942159	1000	-	.	gene_id "MSTRG.103724"; transcript_id "MSTRG.103724.282"; exon_number "3";
chr2	StringTie	exon	159944906	159945082	1000	-	.	gene_id "MSTRG.103724"; transcript_id "MSTRG.103724.282"; exon_number "4";
chr2	StringTie	exon	159946801	159946917	1000	-	.	gene_id "MSTRG.103724"; transcript_id "MSTRG.103724.282"; exon_number "5";
chr2	StringTie	exon	159947419	159947559	1000	-	.	gene_id "MSTRG.103724"; transcript_id "MSTRG.103724.282"; exon_number "6";
chr2	StringTie	exon	159949608	159949776	1000	-	.	gene_id "MSTRG.103724"; transcript_id "MSTRG.103724.282"; exon_number "7";
chr2	StringTie	exon	159951336	159951578	1000	-	.	gene_id "MSTRG.103724"; transcript_id "MSTRG.103724.282"; exon_number "8";
chr2	StringTie	exon	159955199	159955346	1000	-	.	gene_id "MSTRG.103724"; transcript_id "MSTRG.103724.282"; exon_number "9";
chr2	StringTie	exon	159955698	159956627	1000	-	.	gene_id "MSTRG.103724"; transcript_id "MSTRG.103724.282"; exon_number "10";
chr2	StringTie	exon	159967539	159967678	1000	-	.	gene_id "MSTRG.103724"; transcript_id "MSTRG.103724.282"; exon_number "11";
chr2	StringTie	exon	159969256	159969359	1000	-	.	gene_id "MSTRG.103724"; transcript_id "MSTRG.103724.282"; exon_number "12";
chr2	StringTie	exon	159970148	159970212	1000	-	.	gene_id "MSTRG.103724"; transcript_id "MSTRG.103724.282"; exon_number "13";
chr2	StringTie	exon	159976068	159976225	1000	-	.	gene_id "MSTRG.103724"; transcript_id "MSTRG.103724.282"; exon_number "14";
chr2	StringTie	exon	159977284	159977416	1000	-	.	gene_id "MSTRG.103724"; transcript_id "MSTRG.103724.282"; exon_number "15";
chr2	StringTie	exon	159979830	159979914	1000	-	.	gene_id "MSTRG.103724"; transcript_id "MSTRG.103724.282"; exon_number "16";
chr2	StringTie	exon	159983928	159984073	1000	-	.	gene_id "MSTRG.103724"; transcript_id "MSTRG.103724.282"; exon_number "17";
chr2	StringTie	exon	159987156	159987358	1000	-	.	gene_id "MSTRG.103724"; transcript_id "MSTRG.103724.282"; exon_number "18";
chr2	StringTie	exon	160005652	160005821	1000	-	.	gene_id "MSTRG.103724"; transcript_id "MSTRG.103724.282"; exon_number "19";
chr2	StringTie	exon	160013263	160013375	1000	-	.	gene_id "MSTRG.103724"; transcript_id "MSTRG.103724.282"; exon_number "20";
chr2	StringTie	exon	160016614	160016712	1000	-	.	gene_id "MSTRG.103724"; transcript_id "MSTRG.103724.282"; exon_number "21";
chr2	StringTie	exon	160020106	160020263	1000	-	.	gene_id "MSTRG.103724"; transcript_id "MSTRG.103724.282"; exon_number "22";
chr2	StringTie	exon	160022665	160022859	1000	-	.	gene_id "MSTRG.103724"; transcript_id "MSTRG.103724.282"; exon_number "23";
chr2	StringTie	exon	160028218	160028361	1000	-	.	gene_id "MSTRG.103724"; transcript_id "MSTRG.103724.282"; exon_number "24";
chr2	StringTie	exon	160028850	160028963	1000	-	.	gene_id "MSTRG.103724"; transcript_id "MSTRG.103724.282"; exon_number "25";
chr2	StringTie	exon	160032959	160033132	1000	-	.	gene_id "MSTRG.103724"; transcript_id "MSTRG.103724.282"; exon_number "26";
chr2	StringTie	exon	160042025	160042198	1000	-	.	gene_id "MSTRG.103724"; transcript_id "MSTRG.103724.282"; exon_number "27";
chr2	StringTie	exon	160044774	160045157	1000	-	.	gene_id "MSTRG.103724"; transcript_id "MSTRG.103724.282"; exon_number "28";
chr2	StringTie	exon	160062295	160062621	1000	-	.	gene_id "MSTRG.103724"; transcript_id "MSTRG.103724.282"; exon_number "29";
chr2	StringTie	transcript	159928385	160062671	1000	-	.	gene_id "MSTRG.103724"; transcript_id "MSTRG.103724.283";
chr2	StringTie	exon	159928385	159932652	1000	-	.	gene_id "MSTRG.103724"; transcript_id "MSTRG.103724.283"; exon_number "1";
chr2	StringTie	exon	159941746	159941992	1000	-	.	gene_id "MSTRG.103724"; transcript_id "MSTRG.103724.283"; exon_number "2";
chr2	StringTie	exon	159942127	159942159	1000	-	.	gene_id "MSTRG.103724"; transcript_id "MSTRG.103724.283"; exon_number "3";
chr2	StringTie	exon	159944906	159945082	1000	-	.	gene_id "MSTRG.103724"; transcript_id "MSTRG.103724.283"; exon_number "4";
chr2	StringTie	exon	159946807	159946917	1000	-	.	gene_id "MSTRG.103724"; transcript_id "MSTRG.103724.283"; exon_number "5";
chr2	StringTie	exon	159947419	159947559	1000	-	.	gene_id "MSTRG.103724"; transcript_id "MSTRG.103724.283"; exon_number "6";
chr2	StringTie	exon	159949608	159949776	1000	-	.	gene_id "MSTRG.103724"; transcript_id "MSTRG.103724.283"; exon_number "7";
chr2	StringTie	exon	159951340	159951578	1000	-	.	gene_id "MSTRG.103724"; transcript_id "MSTRG.103724.283"; exon_number "8";
chr2	StringTie	exon	159955199	159955346	1000	-	.	gene_id "MSTRG.103724"; transcript_id "MSTRG.103724.283"; exon_number "9";
chr2	StringTie	exon	159955698	159955828	1000	-	.	gene_id "MSTRG.103724"; transcript_id "MSTRG.103724.283"; exon_number "10";
chr2	StringTie	exon	159956510	159956627	1000	-	.	gene_id "MSTRG.103724"; transcript_id "MSTRG.103724.283"; exon_number "11";
chr2	StringTie	exon	159967539	159967678	1000	-	.	gene_id "MSTRG.103724"; transcript_id "MSTRG.103724.283"; exon_number "12";
chr2	StringTie	exon	159969256	159969359	1000	-	.	gene_id "MSTRG.103724"; transcript_id "MSTRG.103724.283"; exon_number "13";
chr2	StringTie	exon	159970148	159970212	1000	-	.	gene_id "MSTRG.103724"; transcript_id "MSTRG.103724.283"; exon_number "14";
chr2	StringTie	exon	159976071	159976225	1000	-	.	gene_id "MSTRG.103724"; transcript_id "MSTRG.103724.283"; exon_number "15";
chr2	StringTie	exon	159976685	159976720	1000	-	.	gene_id "MSTRG.103724"; transcript_id "MSTRG.103724.283"; exon_number "16";
chr2	StringTie	exon	159977284	159977397	1000	-	.	gene_id "MSTRG.103724"; transcript_id "MSTRG.103724.283"; exon_number "17";
chr2	StringTie	exon	159979830	159979914	1000	-	.	gene_id "MSTRG.103724"; transcript_id "MSTRG.103724.283"; exon_number "18";
chr2	StringTie	exon	159983928	159984073	1000	-	.	gene_id "MSTRG.103724"; transcript_id "MSTRG.103724.283"; exon_number "19";
chr2	StringTie	exon	159987156	159987358	1000	-	.	gene_id "MSTRG.103724"; transcript_id "MSTRG.103724.283"; exon_number "20";
chr2	StringTie	exon	160005652	160005821	1000	-	.	gene_id "MSTRG.103724"; transcript_id "MSTRG.103724.283"; exon_number "21";
chr2	StringTie	exon	160013263	160013375	1000	-	.	gene_id "MSTRG.103724"; transcript_id "MSTRG.103724.283"; exon_number "22";
chr2	StringTie	exon	160016614	160016712	1000	-	.	gene_id "MSTRG.103724"; transcript_id "MSTRG.103724.283"; exon_number "23";
chr2	StringTie	exon	160020106	160020263	1000	-	.	gene_id "MSTRG.103724"; transcript_id "MSTRG.103724.283"; exon_number "24";
chr2	StringTie	exon	160022665	160022859	1000	-	.	gene_id "MSTRG.103724"; transcript_id "MSTRG.103724.283"; exon_number "25";
chr2	StringTie	exon	160028218	160028361	1000	-	.	gene_id "MSTRG.103724"; transcript_id "MSTRG.103724.283"; exon_number "26";
chr2	StringTie	exon	160028850	160028963	1000	-	.	gene_id "MSTRG.103724"; transcript_id "MSTRG.103724.283"; exon_number "27";
chr2	StringTie	exon	160032959	160033132	1000	-	.	gene_id "MSTRG.103724"; transcript_id "MSTRG.103724.283"; exon_number "28";
chr2	StringTie	exon	160042025	160042198	1000	-	.	gene_id "MSTRG.103724"; transcript_id "MSTRG.103724.283"; exon_number "29";
chr2	StringTie	exon	160044774	160045157	1000	-	.	gene_id "MSTRG.103724"; transcript_id "MSTRG.103724.283"; exon_number "30";
chr2	StringTie	exon	160062295	160062671	1000	-	.	gene_id "MSTRG.103724"; transcript_id "MSTRG.103724.283"; exon_number "31";
chr2	StringTie	transcript	159928385	160062731	1000	-	.	gene_id "MSTRG.103724"; transcript_id "MSTRG.103724.284";
chr2	StringTie	exon	159928385	159932298	1000	-	.	gene_id "MSTRG.103724"; transcript_id "MSTRG.103724.284"; exon_number "1";
chr2	StringTie	exon	159941746	159941992	1000	-	.	gene_id "MSTRG.103724"; transcript_id "MSTRG.103724.284"; exon_number "2";
chr2	StringTie	exon	159942127	159942159	1000	-	.	gene_id "MSTRG.103724"; transcript_id "MSTRG.103724.284"; exon_number "3";
chr2	StringTie	exon	159944906	159945082	1000	-	.	gene_id "MSTRG.103724"; transcript_id "MSTRG.103724.284"; exon_number "4";
chr2	StringTie	exon	159946801	159946917	1000	-	.	gene_id "MSTRG.103724"; transcript_id "MSTRG.103724.284"; exon_number "5";
chr2	StringTie	exon	159947419	159947559	1000	-	.	gene_id "MSTRG.103724"; transcript_id "MSTRG.103724.284"; exon_number "6";
chr2	StringTie	exon	159949608	159949776	1000	-	.	gene_id "MSTRG.103724"; transcript_id "MSTRG.103724.284"; exon_number "7";
chr2	StringTie	exon	159951340	159951578	1000	-	.	gene_id "MSTRG.103724"; transcript_id "MSTRG.103724.284"; exon_number "8";
chr2	StringTie	exon	159955199	159955346	1000	-	.	gene_id "MSTRG.103724"; transcript_id "MSTRG.103724.284"; exon_number "9";
chr2	StringTie	exon	159955698	159955828	1000	-	.	gene_id "MSTRG.103724"; transcript_id "MSTRG.103724.284"; exon_number "10";
chr2	StringTie	exon	159956510	159956627	1000	-	.	gene_id "MSTRG.103724"; transcript_id "MSTRG.103724.284"; exon_number "11";
chr2	StringTie	exon	159967539	159967678	1000	-	.	gene_id "MSTRG.103724"; transcript_id "MSTRG.103724.284"; exon_number "12";
chr2	StringTie	exon	159969256	159969359	1000	-	.	gene_id "MSTRG.103724"; transcript_id "MSTRG.103724.284"; exon_number "13";
chr2	StringTie	exon	159970148	159970212	1000	-	.	gene_id "MSTRG.103724"; transcript_id "MSTRG.103724.284"; exon_number "14";
chr2	StringTie	exon	159976071	159976225	1000	-	.	gene_id "MSTRG.103724"; transcript_id "MSTRG.103724.284"; exon_number "15";
chr2	StringTie	exon	159976685	159976720	1000	-	.	gene_id "MSTRG.103724"; transcript_id "MSTRG.103724.284"; exon_number "16";
chr2	StringTie	exon	159977284	159977416	1000	-	.	gene_id "MSTRG.103724"; transcript_id "MSTRG.103724.284"; exon_number "17";
chr2	StringTie	exon	159979830	159979914	1000	-	.	gene_id "MSTRG.103724"; transcript_id "MSTRG.103724.284"; exon_number "18";
chr2	StringTie	exon	159983928	159984073	1000	-	.	gene_id "MSTRG.103724"; transcript_id "MSTRG.103724.284"; exon_number "19";
chr2	StringTie	exon	159987156	159987358	1000	-	.	gene_id "MSTRG.103724"; transcript_id "MSTRG.103724.284"; exon_number "20";
chr2	StringTie	exon	160005652	160005821	1000	-	.	gene_id "MSTRG.103724"; transcript_id "MSTRG.103724.284"; exon_number "21";
chr2	StringTie	exon	160013263	160013375	1000	-	.	gene_id "MSTRG.103724"; transcript_id "MSTRG.103724.284"; exon_number "22";
chr2	StringTie	exon	160016614	160016712	1000	-	.	gene_id "MSTRG.103724"; transcript_id "MSTRG.103724.284"; exon_number "23";
chr2	StringTie	exon	160017858	160017953	1000	-	.	gene_id "MSTRG.103724"; transcript_id "MSTRG.103724.284"; exon_number "24";
chr2	StringTie	exon	160020106	160020263	1000	-	.	gene_id "MSTRG.103724"; transcript_id "MSTRG.103724.284"; exon_number "25";
chr2	StringTie	exon	160022665	160022859	1000	-	.	gene_id "MSTRG.103724"; transcript_id "MSTRG.103724.284"; exon_number "26";
chr2	StringTie	exon	160028218	160028361	1000	-	.	gene_id "MSTRG.103724"; transcript_id "MSTRG.103724.284"; exon_number "27";
chr2	StringTie	exon	160028850	160028963	1000	-	.	gene_id "MSTRG.103724"; transcript_id "MSTRG.103724.284"; exon_number "28";
chr2	StringTie	exon	160032959	160033132	1000	-	.	gene_id "MSTRG.103724"; transcript_id "MSTRG.103724.284"; exon_number "29";
chr2	StringTie	exon	160042025	160042198	1000	-	.	gene_id "MSTRG.103724"; transcript_id "MSTRG.103724.284"; exon_number "30";
chr2	StringTie	exon	160044774	160045157	1000	-	.	gene_id "MSTRG.103724"; transcript_id "MSTRG.103724.284"; exon_number "31";
chr2	StringTie	exon	160062295	160062731	1000	-	.	gene_id "MSTRG.103724"; transcript_id "MSTRG.103724.284"; exon_number "32";
chr2	StringTie	transcript	159928385	160059732	1000	-	.	gene_id "MSTRG.103724"; transcript_id "MSTRG.103724.285";
chr2	StringTie	exon	159928385	159940567	1000	-	.	gene_id "MSTRG.103724"; transcript_id "MSTRG.103724.285"; exon_number "1";
chr2	StringTie	exon	159941746	159941992	1000	-	.	gene_id "MSTRG.103724"; transcript_id "MSTRG.103724.285"; exon_number "2";
chr2	StringTie	exon	159942127	159942159	1000	-	.	gene_id "MSTRG.103724"; transcript_id "MSTRG.103724.285"; exon_number "3";
chr2	StringTie	exon	159944906	159945082	1000	-	.	gene_id "MSTRG.103724"; transcript_id "MSTRG.103724.285"; exon_number "4";
chr2	StringTie	exon	159946807	159946917	1000	-	.	gene_id "MSTRG.103724"; transcript_id "MSTRG.103724.285"; exon_number "5";
chr2	StringTie	exon	159947419	159947559	1000	-	.	gene_id "MSTRG.103724"; transcript_id "MSTRG.103724.285"; exon_number "6";
chr2	StringTie	exon	159949608	159949776	1000	-	.	gene_id "MSTRG.103724"; transcript_id "MSTRG.103724.285"; exon_number "7";
chr2	StringTie	exon	159951340	159951578	1000	-	.	gene_id "MSTRG.103724"; transcript_id "MSTRG.103724.285"; exon_number "8";
chr2	StringTie	exon	159955199	159955346	1000	-	.	gene_id "MSTRG.103724"; transcript_id "MSTRG.103724.285"; exon_number "9";
chr2	StringTie	exon	159955698	159955828	1000	-	.	gene_id "MSTRG.103724"; transcript_id "MSTRG.103724.285"; exon_number "10";
chr2	StringTie	exon	159956510	159956627	1000	-	.	gene_id "MSTRG.103724"; transcript_id "MSTRG.103724.285"; exon_number "11";
chr2	StringTie	exon	159956828	159956971	1000	-	.	gene_id "MSTRG.103724"; transcript_id "MSTRG.103724.285"; exon_number "12";
chr2	StringTie	exon	159967539	159967678	1000	-	.	gene_id "MSTRG.103724"; transcript_id "MSTRG.103724.285"; exon_number "13";
chr2	StringTie	exon	159969256	159969359	1000	-	.	gene_id "MSTRG.103724"; transcript_id "MSTRG.103724.285"; exon_number "14";
chr2	StringTie	exon	159970148	159970212	1000	-	.	gene_id "MSTRG.103724"; transcript_id "MSTRG.103724.285"; exon_number "15";
chr2	StringTie	exon	159976068	159976225	1000	-	.	gene_id "MSTRG.103724"; transcript_id "MSTRG.103724.285"; exon_number "16";
chr2	StringTie	exon	159976685	159976720	1000	-	.	gene_id "MSTRG.103724"; transcript_id "MSTRG.103724.285"; exon_number "17";
chr2	StringTie	exon	159977284	159977416	1000	-	.	gene_id "MSTRG.103724"; transcript_id "MSTRG.103724.285"; exon_number "18";
chr2	StringTie	exon	159979830	159979914	1000	-	.	gene_id "MSTRG.103724"; transcript_id "MSTRG.103724.285"; exon_number "19";
chr2	StringTie	exon	159983928	159984073	1000	-	.	gene_id "MSTRG.103724"; transcript_id "MSTRG.103724.285"; exon_number "20";
chr2	StringTie	exon	159987156	159987358	1000	-	.	gene_id "MSTRG.103724"; transcript_id "MSTRG.103724.285"; exon_number "21";
chr2	StringTie	exon	160005652	160005821	1000	-	.	gene_id "MSTRG.103724"; transcript_id "MSTRG.103724.285"; exon_number "22";
chr2	StringTie	exon	160013263	160013375	1000	-	.	gene_id "MSTRG.103724"; transcript_id "MSTRG.103724.285"; exon_number "23";
chr2	StringTie	exon	160016614	160016712	1000	-	.	gene_id "MSTRG.103724"; transcript_id "MSTRG.103724.285"; exon_number "24";
chr2	StringTie	exon	160020106	160020263	1000	-	.	gene_id "MSTRG.103724"; transcript_id "MSTRG.103724.285"; exon_number "25";
chr2	StringTie	exon	160022665	160022859	1000	-	.	gene_id "MSTRG.103724"; transcript_id "MSTRG.103724.285"; exon_number "26";
chr2	StringTie	exon	160028218	160028361	1000	-	.	gene_id "MSTRG.103724"; transcript_id "MSTRG.103724.285"; exon_number "27";
chr2	StringTie	exon	160028850	160028963	1000	-	.	gene_id "MSTRG.103724"; transcript_id "MSTRG.103724.285"; exon_number "28";
chr2	StringTie	exon	160032959	160033132	1000	-	.	gene_id "MSTRG.103724"; transcript_id "MSTRG.103724.285"; exon_number "29";
chr2	StringTie	exon	160042025	160042142	1000	-	.	gene_id "MSTRG.103724"; transcript_id "MSTRG.103724.285"; exon_number "30";
chr2	StringTie	exon	160044774	160045157	1000	-	.	gene_id "MSTRG.103724"; transcript_id "MSTRG.103724.285"; exon_number "31";
chr2	StringTie	exon	160059718	160059732	1000	-	.	gene_id "MSTRG.103724"; transcript_id "MSTRG.103724.285"; exon_number "32";
chr2	StringTie	transcript	159928395	160062919	1000	-	.	gene_id "MSTRG.103724"; transcript_id "MSTRG.103724.286";
chr2	StringTie	exon	159928395	159932652	1000	-	.	gene_id "MSTRG.103724"; transcript_id "MSTRG.103724.286"; exon_number "1";
chr2	StringTie	exon	159941746	159941992	1000	-	.	gene_id "MSTRG.103724"; transcript_id "MSTRG.103724.286"; exon_number "2";
chr2	StringTie	exon	159942127	159942159	1000	-	.	gene_id "MSTRG.103724"; transcript_id "MSTRG.103724.286"; exon_number "3";
chr2	StringTie	exon	159944906	159945046	1000	-	.	gene_id "MSTRG.103724"; transcript_id "MSTRG.103724.286"; exon_number "4";
chr2	StringTie	exon	159946801	159946917	1000	-	.	gene_id "MSTRG.103724"; transcript_id "MSTRG.103724.286"; exon_number "5";
chr2	StringTie	exon	159947419	159947559	1000	-	.	gene_id "MSTRG.103724"; transcript_id "MSTRG.103724.286"; exon_number "6";
chr2	StringTie	exon	159949608	159949718	1000	-	.	gene_id "MSTRG.103724"; transcript_id "MSTRG.103724.286"; exon_number "7";
chr2	StringTie	exon	159951340	159951578	1000	-	.	gene_id "MSTRG.103724"; transcript_id "MSTRG.103724.286"; exon_number "8";
chr2	StringTie	exon	159955199	159955346	1000	-	.	gene_id "MSTRG.103724"; transcript_id "MSTRG.103724.286"; exon_number "9";
chr2	StringTie	exon	159955698	159955828	1000	-	.	gene_id "MSTRG.103724"; transcript_id "MSTRG.103724.286"; exon_number "10";
chr2	StringTie	exon	159956510	159956627	1000	-	.	gene_id "MSTRG.103724"; transcript_id "MSTRG.103724.286"; exon_number "11";
chr2	StringTie	exon	159958255	159958385	1000	-	.	gene_id "MSTRG.103724"; transcript_id "MSTRG.103724.286"; exon_number "12";
chr2	StringTie	exon	159967539	159967678	1000	-	.	gene_id "MSTRG.103724"; transcript_id "MSTRG.103724.286"; exon_number "13";
chr2	StringTie	exon	159969256	159969359	1000	-	.	gene_id "MSTRG.103724"; transcript_id "MSTRG.103724.286"; exon_number "14";
chr2	StringTie	exon	159970148	159970212	1000	-	.	gene_id "MSTRG.103724"; transcript_id "MSTRG.103724.286"; exon_number "15";
chr2	StringTie	exon	159976071	159976225	1000	-	.	gene_id "MSTRG.103724"; transcript_id "MSTRG.103724.286"; exon_number "16";
chr2	StringTie	exon	159976685	159976720	1000	-	.	gene_id "MSTRG.103724"; transcript_id "MSTRG.103724.286"; exon_number "17";
chr2	StringTie	exon	159977284	159977397	1000	-	.	gene_id "MSTRG.103724"; transcript_id "MSTRG.103724.286"; exon_number "18";
chr2	StringTie	exon	159979830	159979914	1000	-	.	gene_id "MSTRG.103724"; transcript_id "MSTRG.103724.286"; exon_number "19";
chr2	StringTie	exon	159983928	159984073	1000	-	.	gene_id "MSTRG.103724"; transcript_id "MSTRG.103724.286"; exon_number "20";
chr2	StringTie	exon	159987156	159987358	1000	-	.	gene_id "MSTRG.103724"; transcript_id "MSTRG.103724.286"; exon_number "21";
chr2	StringTie	exon	160004696	160004788	1000	-	.	gene_id "MSTRG.103724"; transcript_id "MSTRG.103724.286"; exon_number "22";
chr2	StringTie	exon	160005652	160005821	1000	-	.	gene_id "MSTRG.103724"; transcript_id "MSTRG.103724.286"; exon_number "23";
chr2	StringTie	exon	160013263	160013375	1000	-	.	gene_id "MSTRG.103724"; transcript_id "MSTRG.103724.286"; exon_number "24";
chr2	StringTie	exon	160016614	160016712	1000	-	.	gene_id "MSTRG.103724"; transcript_id "MSTRG.103724.286"; exon_number "25";
chr2	StringTie	exon	160020106	160020263	1000	-	.	gene_id "MSTRG.103724"; transcript_id "MSTRG.103724.286"; exon_number "26";
chr2	StringTie	exon	160022665	160022859	1000	-	.	gene_id "MSTRG.103724"; transcript_id "MSTRG.103724.286"; exon_number "27";
chr2	StringTie	exon	160028218	160028361	1000	-	.	gene_id "MSTRG.103724"; transcript_id "MSTRG.103724.286"; exon_number "28";
chr2	StringTie	exon	160028850	160028963	1000	-	.	gene_id "MSTRG.103724"; transcript_id "MSTRG.103724.286"; exon_number "29";
chr2	StringTie	exon	160032959	160033132	1000	-	.	gene_id "MSTRG.103724"; transcript_id "MSTRG.103724.286"; exon_number "30";
chr2	StringTie	exon	160042025	160042198	1000	-	.	gene_id "MSTRG.103724"; transcript_id "MSTRG.103724.286"; exon_number "31";
chr2	StringTie	exon	160044774	160045157	1000	-	.	gene_id "MSTRG.103724"; transcript_id "MSTRG.103724.286"; exon_number "32";
chr2	StringTie	exon	160062295	160062919	1000	-	.	gene_id "MSTRG.103724"; transcript_id "MSTRG.103724.286"; exon_number "33";
chr2	StringTie	transcript	159928396	160062722	1000	-	.	gene_id "MSTRG.103724"; transcript_id "MSTRG.103724.287";
chr2	StringTie	exon	159928396	159932652	1000	-	.	gene_id "MSTRG.103724"; transcript_id "MSTRG.103724.287"; exon_number "1";
chr2	StringTie	exon	159940378	159940567	1000	-	.	gene_id "MSTRG.103724"; transcript_id "MSTRG.103724.287"; exon_number "2";
chr2	StringTie	exon	159941746	159941992	1000	-	.	gene_id "MSTRG.103724"; transcript_id "MSTRG.103724.287"; exon_number "3";
chr2	StringTie	exon	159942127	159942159	1000	-	.	gene_id "MSTRG.103724"; transcript_id "MSTRG.103724.287"; exon_number "4";
chr2	StringTie	exon	159944906	159945082	1000	-	.	gene_id "MSTRG.103724"; transcript_id "MSTRG.103724.287"; exon_number "5";
chr2	StringTie	exon	159946801	159946917	1000	-	.	gene_id "MSTRG.103724"; transcript_id "MSTRG.103724.287"; exon_number "6";
chr2	StringTie	exon	159947419	159947559	1000	-	.	gene_id "MSTRG.103724"; transcript_id "MSTRG.103724.287"; exon_number "7";
chr2	StringTie	exon	159949608	159949776	1000	-	.	gene_id "MSTRG.103724"; transcript_id "MSTRG.103724.287"; exon_number "8";
chr2	StringTie	exon	159951340	159951578	1000	-	.	gene_id "MSTRG.103724"; transcript_id "MSTRG.103724.287"; exon_number "9";
chr2	StringTie	exon	159955199	159955346	1000	-	.	gene_id "MSTRG.103724"; transcript_id "MSTRG.103724.287"; exon_number "10";
chr2	StringTie	exon	159955698	159955828	1000	-	.	gene_id "MSTRG.103724"; transcript_id "MSTRG.103724.287"; exon_number "11";
chr2	StringTie	exon	159956510	159956627	1000	-	.	gene_id "MSTRG.103724"; transcript_id "MSTRG.103724.287"; exon_number "12";
chr2	StringTie	exon	159967539	159967678	1000	-	.	gene_id "MSTRG.103724"; transcript_id "MSTRG.103724.287"; exon_number "13";
chr2	StringTie	exon	159969256	159969359	1000	-	.	gene_id "MSTRG.103724"; transcript_id "MSTRG.103724.287"; exon_number "14";
chr2	StringTie	exon	159970148	159970212	1000	-	.	gene_id "MSTRG.103724"; transcript_id "MSTRG.103724.287"; exon_number "15";
chr2	StringTie	exon	159976068	159976225	1000	-	.	gene_id "MSTRG.103724"; transcript_id "MSTRG.103724.287"; exon_number "16";
chr2	StringTie	exon	159976685	159976720	1000	-	.	gene_id "MSTRG.103724"; transcript_id "MSTRG.103724.287"; exon_number "17";
chr2	StringTie	exon	159977284	159977397	1000	-	.	gene_id "MSTRG.103724"; transcript_id "MSTRG.103724.287"; exon_number "18";
chr2	StringTie	exon	159979830	159979914	1000	-	.	gene_id "MSTRG.103724"; transcript_id "MSTRG.103724.287"; exon_number "19";
chr2	StringTie	exon	159983928	159984073	1000	-	.	gene_id "MSTRG.103724"; transcript_id "MSTRG.103724.287"; exon_number "20";
chr2	StringTie	exon	159987156	159987358	1000	-	.	gene_id "MSTRG.103724"; transcript_id "MSTRG.103724.287"; exon_number "21";
chr2	StringTie	exon	160005652	160005821	1000	-	.	gene_id "MSTRG.103724"; transcript_id "MSTRG.103724.287"; exon_number "22";
chr2	StringTie	exon	160013263	160013375	1000	-	.	gene_id "MSTRG.103724"; transcript_id "MSTRG.103724.287"; exon_number "23";
chr2	StringTie	exon	160016614	160016712	1000	-	.	gene_id "MSTRG.103724"; transcript_id "MSTRG.103724.287"; exon_number "24";
chr2	StringTie	exon	160020106	160020263	1000	-	.	gene_id "MSTRG.103724"; transcript_id "MSTRG.103724.287"; exon_number "25";
chr2	StringTie	exon	160022665	160022859	1000	-	.	gene_id "MSTRG.103724"; transcript_id "MSTRG.103724.287"; exon_number "26";
chr2	StringTie	exon	160028218	160028361	1000	-	.	gene_id "MSTRG.103724"; transcript_id "MSTRG.103724.287"; exon_number "27";
chr2	StringTie	exon	160028850	160028963	1000	-	.	gene_id "MSTRG.103724"; transcript_id "MSTRG.103724.287"; exon_number "28";
chr2	StringTie	exon	160032959	160033132	1000	-	.	gene_id "MSTRG.103724"; transcript_id "MSTRG.103724.287"; exon_number "29";
chr2	StringTie	exon	160042025	160042198	1000	-	.	gene_id "MSTRG.103724"; transcript_id "MSTRG.103724.287"; exon_number "30";
chr2	StringTie	exon	160044774	160045157	1000	-	.	gene_id "MSTRG.103724"; transcript_id "MSTRG.103724.287"; exon_number "31";
chr2	StringTie	exon	160062295	160062722	1000	-	.	gene_id "MSTRG.103724"; transcript_id "MSTRG.103724.287"; exon_number "32";
chr2	StringTie	transcript	159928397	160062760	1000	-	.	gene_id "MSTRG.103724"; transcript_id "MSTRG.103724.288";
chr2	StringTie	exon	159928397	159932652	1000	-	.	gene_id "MSTRG.103724"; transcript_id "MSTRG.103724.288"; exon_number "1";
chr2	StringTie	exon	159940378	159940567	1000	-	.	gene_id "MSTRG.103724"; transcript_id "MSTRG.103724.288"; exon_number "2";
chr2	StringTie	exon	159941746	159941992	1000	-	.	gene_id "MSTRG.103724"; transcript_id "MSTRG.103724.288"; exon_number "3";
chr2	StringTie	exon	159942127	159942159	1000	-	.	gene_id "MSTRG.103724"; transcript_id "MSTRG.103724.288"; exon_number "4";
chr2	StringTie	exon	159944906	159945082	1000	-	.	gene_id "MSTRG.103724"; transcript_id "MSTRG.103724.288"; exon_number "5";
chr2	StringTie	exon	159946801	159946917	1000	-	.	gene_id "MSTRG.103724"; transcript_id "MSTRG.103724.288"; exon_number "6";
chr2	StringTie	exon	159947419	159947559	1000	-	.	gene_id "MSTRG.103724"; transcript_id "MSTRG.103724.288"; exon_number "7";
chr2	StringTie	exon	159949608	159949776	1000	-	.	gene_id "MSTRG.103724"; transcript_id "MSTRG.103724.288"; exon_number "8";
chr2	StringTie	exon	159951340	159951578	1000	-	.	gene_id "MSTRG.103724"; transcript_id "MSTRG.103724.288"; exon_number "9";
chr2	StringTie	exon	159955199	159955346	1000	-	.	gene_id "MSTRG.103724"; transcript_id "MSTRG.103724.288"; exon_number "10";
chr2	StringTie	exon	159955698	159955828	1000	-	.	gene_id "MSTRG.103724"; transcript_id "MSTRG.103724.288"; exon_number "11";
chr2	StringTie	exon	159956510	159956627	1000	-	.	gene_id "MSTRG.103724"; transcript_id "MSTRG.103724.288"; exon_number "12";
chr2	StringTie	exon	159967539	159967678	1000	-	.	gene_id "MSTRG.103724"; transcript_id "MSTRG.103724.288"; exon_number "13";
chr2	StringTie	exon	159969256	159969359	1000	-	.	gene_id "MSTRG.103724"; transcript_id "MSTRG.103724.288"; exon_number "14";
chr2	StringTie	exon	159970148	159970212	1000	-	.	gene_id "MSTRG.103724"; transcript_id "MSTRG.103724.288"; exon_number "15";
chr2	StringTie	exon	159976068	159976225	1000	-	.	gene_id "MSTRG.103724"; transcript_id "MSTRG.103724.288"; exon_number "16";
chr2	StringTie	exon	159976685	159976720	1000	-	.	gene_id "MSTRG.103724"; transcript_id "MSTRG.103724.288"; exon_number "17";
chr2	StringTie	exon	159977284	159977397	1000	-	.	gene_id "MSTRG.103724"; transcript_id "MSTRG.103724.288"; exon_number "18";
chr2	StringTie	exon	159979830	159979914	1000	-	.	gene_id "MSTRG.103724"; transcript_id "MSTRG.103724.288"; exon_number "19";
chr2	StringTie	exon	159983928	159984073	1000	-	.	gene_id "MSTRG.103724"; transcript_id "MSTRG.103724.288"; exon_number "20";
chr2	StringTie	exon	159987156	159987358	1000	-	.	gene_id "MSTRG.103724"; transcript_id "MSTRG.103724.288"; exon_number "21";
chr2	StringTie	exon	160005652	160005821	1000	-	.	gene_id "MSTRG.103724"; transcript_id "MSTRG.103724.288"; exon_number "22";
chr2	StringTie	exon	160013263	160013375	1000	-	.	gene_id "MSTRG.103724"; transcript_id "MSTRG.103724.288"; exon_number "23";
chr2	StringTie	exon	160016614	160016712	1000	-	.	gene_id "MSTRG.103724"; transcript_id "MSTRG.103724.288"; exon_number "24";
chr2	StringTie	exon	160017858	160017953	1000	-	.	gene_id "MSTRG.103724"; transcript_id "MSTRG.103724.288"; exon_number "25";
chr2	StringTie	exon	160020106	160020263	1000	-	.	gene_id "MSTRG.103724"; transcript_id "MSTRG.103724.288"; exon_number "26";
chr2	StringTie	exon	160022665	160022859	1000	-	.	gene_id "MSTRG.103724"; transcript_id "MSTRG.103724.288"; exon_number "27";
chr2	StringTie	exon	160028218	160028361	1000	-	.	gene_id "MSTRG.103724"; transcript_id "MSTRG.103724.288"; exon_number "28";
chr2	StringTie	exon	160028850	160028963	1000	-	.	gene_id "MSTRG.103724"; transcript_id "MSTRG.103724.288"; exon_number "29";
chr2	StringTie	exon	160032959	160033132	1000	-	.	gene_id "MSTRG.103724"; transcript_id "MSTRG.103724.288"; exon_number "30";
chr2	StringTie	exon	160042025	160042198	1000	-	.	gene_id "MSTRG.103724"; transcript_id "MSTRG.103724.288"; exon_number "31";
chr2	StringTie	exon	160044350	160045157	1000	-	.	gene_id "MSTRG.103724"; transcript_id "MSTRG.103724.288"; exon_number "32";
chr2	StringTie	exon	160062295	160062760	1000	-	.	gene_id "MSTRG.103724"; transcript_id "MSTRG.103724.288"; exon_number "33";
chr2	StringTie	transcript	159928400	160062634	1000	-	.	gene_id "MSTRG.103724"; transcript_id "MSTRG.103724.289";
chr2	StringTie	exon	159928400	159940567	1000	-	.	gene_id "MSTRG.103724"; transcript_id "MSTRG.103724.289"; exon_number "1";
chr2	StringTie	exon	159941746	159941992	1000	-	.	gene_id "MSTRG.103724"; transcript_id "MSTRG.103724.289"; exon_number "2";
chr2	StringTie	exon	159942127	159942159	1000	-	.	gene_id "MSTRG.103724"; transcript_id "MSTRG.103724.289"; exon_number "3";
chr2	StringTie	exon	159944906	159945082	1000	-	.	gene_id "MSTRG.103724"; transcript_id "MSTRG.103724.289"; exon_number "4";
chr2	StringTie	exon	159946801	159946917	1000	-	.	gene_id "MSTRG.103724"; transcript_id "MSTRG.103724.289"; exon_number "5";
chr2	StringTie	exon	159947419	159947559	1000	-	.	gene_id "MSTRG.103724"; transcript_id "MSTRG.103724.289"; exon_number "6";
chr2	StringTie	exon	159949608	159949776	1000	-	.	gene_id "MSTRG.103724"; transcript_id "MSTRG.103724.289"; exon_number "7";
chr2	StringTie	exon	159951336	159951578	1000	-	.	gene_id "MSTRG.103724"; transcript_id "MSTRG.103724.289"; exon_number "8";
chr2	StringTie	exon	159955199	159955346	1000	-	.	gene_id "MSTRG.103724"; transcript_id "MSTRG.103724.289"; exon_number "9";
chr2	StringTie	exon	159955698	159955828	1000	-	.	gene_id "MSTRG.103724"; transcript_id "MSTRG.103724.289"; exon_number "10";
chr2	StringTie	exon	159956510	159956627	1000	-	.	gene_id "MSTRG.103724"; transcript_id "MSTRG.103724.289"; exon_number "11";
chr2	StringTie	exon	159967539	159967678	1000	-	.	gene_id "MSTRG.103724"; transcript_id "MSTRG.103724.289"; exon_number "12";
chr2	StringTie	exon	159969256	159969359	1000	-	.	gene_id "MSTRG.103724"; transcript_id "MSTRG.103724.289"; exon_number "13";
chr2	StringTie	exon	159970148	159970212	1000	-	.	gene_id "MSTRG.103724"; transcript_id "MSTRG.103724.289"; exon_number "14";
chr2	StringTie	exon	159976068	159976225	1000	-	.	gene_id "MSTRG.103724"; transcript_id "MSTRG.103724.289"; exon_number "15";
chr2	StringTie	exon	159976685	159976720	1000	-	.	gene_id "MSTRG.103724"; transcript_id "MSTRG.103724.289"; exon_number "16";
chr2	StringTie	exon	159977284	159977416	1000	-	.	gene_id "MSTRG.103724"; transcript_id "MSTRG.103724.289"; exon_number "17";
chr2	StringTie	exon	159979830	159979914	1000	-	.	gene_id "MSTRG.103724"; transcript_id "MSTRG.103724.289"; exon_number "18";
chr2	StringTie	exon	159983928	159984073	1000	-	.	gene_id "MSTRG.103724"; transcript_id "MSTRG.103724.289"; exon_number "19";
chr2	StringTie	exon	159987156	159987358	1000	-	.	gene_id "MSTRG.103724"; transcript_id "MSTRG.103724.289"; exon_number "20";
chr2	StringTie	exon	160005652	160005821	1000	-	.	gene_id "MSTRG.103724"; transcript_id "MSTRG.103724.289"; exon_number "21";
chr2	StringTie	exon	160013263	160013375	1000	-	.	gene_id "MSTRG.103724"; transcript_id "MSTRG.103724.289"; exon_number "22";
chr2	StringTie	exon	160016614	160016712	1000	-	.	gene_id "MSTRG.103724"; transcript_id "MSTRG.103724.289"; exon_number "23";
chr2	StringTie	exon	160020106	160020263	1000	-	.	gene_id "MSTRG.103724"; transcript_id "MSTRG.103724.289"; exon_number "24";
chr2	StringTie	exon	160022665	160022859	1000	-	.	gene_id "MSTRG.103724"; transcript_id "MSTRG.103724.289"; exon_number "25";
chr2	StringTie	exon	160028218	160028361	1000	-	.	gene_id "MSTRG.103724"; transcript_id "MSTRG.103724.289"; exon_number "26";
chr2	StringTie	exon	160028850	160028963	1000	-	.	gene_id "MSTRG.103724"; transcript_id "MSTRG.103724.289"; exon_number "27";
chr2	StringTie	exon	160032959	160033132	1000	-	.	gene_id "MSTRG.103724"; transcript_id "MSTRG.103724.289"; exon_number "28";
chr2	StringTie	exon	160042025	160042142	1000	-	.	gene_id "MSTRG.103724"; transcript_id "MSTRG.103724.289"; exon_number "29";
chr2	StringTie	exon	160044774	160045157	1000	-	.	gene_id "MSTRG.103724"; transcript_id "MSTRG.103724.289"; exon_number "30";
chr2	StringTie	exon	160062295	160062634	1000	-	.	gene_id "MSTRG.103724"; transcript_id "MSTRG.103724.289"; exon_number "31";
chr2	StringTie	transcript	159803253	159886537	1000	-	.	gene_id "MSTRG.103724"; transcript_id "MSTRG.103724.29";
chr2	StringTie	exon	159803253	159805222	1000	-	.	gene_id "MSTRG.103724"; transcript_id "MSTRG.103724.29"; exon_number "1";
chr2	StringTie	exon	159806973	159808152	1000	-	.	gene_id "MSTRG.103724"; transcript_id "MSTRG.103724.29"; exon_number "2";
chr2	StringTie	exon	159808449	159808571	1000	-	.	gene_id "MSTRG.103724"; transcript_id "MSTRG.103724.29"; exon_number "3";
chr2	StringTie	exon	159810526	159810675	1000	-	.	gene_id "MSTRG.103724"; transcript_id "MSTRG.103724.29"; exon_number "4";
chr2	StringTie	exon	159815405	159815573	1000	-	.	gene_id "MSTRG.103724"; transcript_id "MSTRG.103724.29"; exon_number "5";
chr2	StringTie	exon	159816806	159817032	1000	-	.	gene_id "MSTRG.103724"; transcript_id "MSTRG.103724.29"; exon_number "6";
chr2	StringTie	exon	159819726	159819920	1000	-	.	gene_id "MSTRG.103724"; transcript_id "MSTRG.103724.29"; exon_number "7";
chr2	StringTie	exon	159831670	159831786	1000	-	.	gene_id "MSTRG.103724"; transcript_id "MSTRG.103724.29"; exon_number "8";
chr2	StringTie	exon	159834044	159834211	1000	-	.	gene_id "MSTRG.103724"; transcript_id "MSTRG.103724.29"; exon_number "9";
chr2	StringTie	exon	159835480	159835645	1000	-	.	gene_id "MSTRG.103724"; transcript_id "MSTRG.103724.29"; exon_number "10";
chr2	StringTie	exon	159840729	159840955	1000	-	.	gene_id "MSTRG.103724"; transcript_id "MSTRG.103724.29"; exon_number "11";
chr2	StringTie	exon	159842245	159842374	1000	-	.	gene_id "MSTRG.103724"; transcript_id "MSTRG.103724.29"; exon_number "12";
chr2	StringTie	exon	159849980	159850140	1000	-	.	gene_id "MSTRG.103724"; transcript_id "MSTRG.103724.29"; exon_number "13";
chr2	StringTie	exon	159850362	159850467	1000	-	.	gene_id "MSTRG.103724"; transcript_id "MSTRG.103724.29"; exon_number "14";
chr2	StringTie	exon	159852201	159852340	1000	-	.	gene_id "MSTRG.103724"; transcript_id "MSTRG.103724.29"; exon_number "15";
chr2	StringTie	exon	159853273	159853352	1000	-	.	gene_id "MSTRG.103724"; transcript_id "MSTRG.103724.29"; exon_number "16";
chr2	StringTie	exon	159853630	159853697	1000	-	.	gene_id "MSTRG.103724"; transcript_id "MSTRG.103724.29"; exon_number "17";
chr2	StringTie	exon	159854360	159854535	1000	-	.	gene_id "MSTRG.103724"; transcript_id "MSTRG.103724.29"; exon_number "18";
chr2	StringTie	exon	159854904	159854939	1000	-	.	gene_id "MSTRG.103724"; transcript_id "MSTRG.103724.29"; exon_number "19";
chr2	StringTie	exon	159858362	159858476	1000	-	.	gene_id "MSTRG.103724"; transcript_id "MSTRG.103724.29"; exon_number "20";
chr2	StringTie	exon	159860821	159860889	1000	-	.	gene_id "MSTRG.103724"; transcript_id "MSTRG.103724.29"; exon_number "21";
chr2	StringTie	exon	159864839	159864920	1000	-	.	gene_id "MSTRG.103724"; transcript_id "MSTRG.103724.29"; exon_number "22";
chr2	StringTie	exon	159872451	159872593	1000	-	.	gene_id "MSTRG.103724"; transcript_id "MSTRG.103724.29"; exon_number "23";
chr2	StringTie	exon	159875444	159875643	1000	-	.	gene_id "MSTRG.103724"; transcript_id "MSTRG.103724.29"; exon_number "24";
chr2	StringTie	exon	159878324	159878493	1000	-	.	gene_id "MSTRG.103724"; transcript_id "MSTRG.103724.29"; exon_number "25";
chr2	StringTie	exon	159878633	159878721	1000	-	.	gene_id "MSTRG.103724"; transcript_id "MSTRG.103724.29"; exon_number "26";
chr2	StringTie	exon	159879259	159879369	1000	-	.	gene_id "MSTRG.103724"; transcript_id "MSTRG.103724.29"; exon_number "27";
chr2	StringTie	exon	159881083	159881240	1000	-	.	gene_id "MSTRG.103724"; transcript_id "MSTRG.103724.29"; exon_number "28";
chr2	StringTie	exon	159882124	159882330	1000	-	.	gene_id "MSTRG.103724"; transcript_id "MSTRG.103724.29"; exon_number "29";
chr2	StringTie	exon	159885153	159885293	1000	-	.	gene_id "MSTRG.103724"; transcript_id "MSTRG.103724.29"; exon_number "30";
chr2	StringTie	exon	159886420	159886537	1000	-	.	gene_id "MSTRG.103724"; transcript_id "MSTRG.103724.29"; exon_number "31";
chr2	StringTie	transcript	159928400	160062672	1000	-	.	gene_id "MSTRG.103724"; transcript_id "MSTRG.103724.290";
chr2	StringTie	exon	159928400	159932652	1000	-	.	gene_id "MSTRG.103724"; transcript_id "MSTRG.103724.290"; exon_number "1";
chr2	StringTie	exon	159941746	159941992	1000	-	.	gene_id "MSTRG.103724"; transcript_id "MSTRG.103724.290"; exon_number "2";
chr2	StringTie	exon	159942127	159942159	1000	-	.	gene_id "MSTRG.103724"; transcript_id "MSTRG.103724.290"; exon_number "3";
chr2	StringTie	exon	159944906	159945082	1000	-	.	gene_id "MSTRG.103724"; transcript_id "MSTRG.103724.290"; exon_number "4";
chr2	StringTie	exon	159946807	159946917	1000	-	.	gene_id "MSTRG.103724"; transcript_id "MSTRG.103724.290"; exon_number "5";
chr2	StringTie	exon	159947419	159947559	1000	-	.	gene_id "MSTRG.103724"; transcript_id "MSTRG.103724.290"; exon_number "6";
chr2	StringTie	exon	159949608	159949776	1000	-	.	gene_id "MSTRG.103724"; transcript_id "MSTRG.103724.290"; exon_number "7";
chr2	StringTie	exon	159951340	159951578	1000	-	.	gene_id "MSTRG.103724"; transcript_id "MSTRG.103724.290"; exon_number "8";
chr2	StringTie	exon	159955199	159955346	1000	-	.	gene_id "MSTRG.103724"; transcript_id "MSTRG.103724.290"; exon_number "9";
chr2	StringTie	exon	159955698	159955828	1000	-	.	gene_id "MSTRG.103724"; transcript_id "MSTRG.103724.290"; exon_number "10";
chr2	StringTie	exon	159956510	159956627	1000	-	.	gene_id "MSTRG.103724"; transcript_id "MSTRG.103724.290"; exon_number "11";
chr2	StringTie	exon	159967539	159967678	1000	-	.	gene_id "MSTRG.103724"; transcript_id "MSTRG.103724.290"; exon_number "12";
chr2	StringTie	exon	159969256	159969359	1000	-	.	gene_id "MSTRG.103724"; transcript_id "MSTRG.103724.290"; exon_number "13";
chr2	StringTie	exon	159970148	159970212	1000	-	.	gene_id "MSTRG.103724"; transcript_id "MSTRG.103724.290"; exon_number "14";
chr2	StringTie	exon	159976068	159976225	1000	-	.	gene_id "MSTRG.103724"; transcript_id "MSTRG.103724.290"; exon_number "15";
chr2	StringTie	exon	159976685	159976720	1000	-	.	gene_id "MSTRG.103724"; transcript_id "MSTRG.103724.290"; exon_number "16";
chr2	StringTie	exon	159977284	159977416	1000	-	.	gene_id "MSTRG.103724"; transcript_id "MSTRG.103724.290"; exon_number "17";
chr2	StringTie	exon	159979830	159979914	1000	-	.	gene_id "MSTRG.103724"; transcript_id "MSTRG.103724.290"; exon_number "18";
chr2	StringTie	exon	159983928	159984073	1000	-	.	gene_id "MSTRG.103724"; transcript_id "MSTRG.103724.290"; exon_number "19";
chr2	StringTie	exon	159987156	159987358	1000	-	.	gene_id "MSTRG.103724"; transcript_id "MSTRG.103724.290"; exon_number "20";
chr2	StringTie	exon	160004696	160004788	1000	-	.	gene_id "MSTRG.103724"; transcript_id "MSTRG.103724.290"; exon_number "21";
chr2	StringTie	exon	160005652	160005821	1000	-	.	gene_id "MSTRG.103724"; transcript_id "MSTRG.103724.290"; exon_number "22";
chr2	StringTie	exon	160013263	160013375	1000	-	.	gene_id "MSTRG.103724"; transcript_id "MSTRG.103724.290"; exon_number "23";
chr2	StringTie	exon	160016614	160016712	1000	-	.	gene_id "MSTRG.103724"; transcript_id "MSTRG.103724.290"; exon_number "24";
chr2	StringTie	exon	160020106	160020263	1000	-	.	gene_id "MSTRG.103724"; transcript_id "MSTRG.103724.290"; exon_number "25";
chr2	StringTie	exon	160022665	160022859	1000	-	.	gene_id "MSTRG.103724"; transcript_id "MSTRG.103724.290"; exon_number "26";
chr2	StringTie	exon	160028218	160028361	1000	-	.	gene_id "MSTRG.103724"; transcript_id "MSTRG.103724.290"; exon_number "27";
chr2	StringTie	exon	160028850	160028963	1000	-	.	gene_id "MSTRG.103724"; transcript_id "MSTRG.103724.290"; exon_number "28";
chr2	StringTie	exon	160032959	160033132	1000	-	.	gene_id "MSTRG.103724"; transcript_id "MSTRG.103724.290"; exon_number "29";
chr2	StringTie	exon	160042025	160042198	1000	-	.	gene_id "MSTRG.103724"; transcript_id "MSTRG.103724.290"; exon_number "30";
chr2	StringTie	exon	160044774	160045157	1000	-	.	gene_id "MSTRG.103724"; transcript_id "MSTRG.103724.290"; exon_number "31";
chr2	StringTie	exon	160062295	160062672	1000	-	.	gene_id "MSTRG.103724"; transcript_id "MSTRG.103724.290"; exon_number "32";
chr2	StringTie	transcript	159928403	160062820	1000	-	.	gene_id "MSTRG.103724"; transcript_id "MSTRG.103724.291";
chr2	StringTie	exon	159928403	159932652	1000	-	.	gene_id "MSTRG.103724"; transcript_id "MSTRG.103724.291"; exon_number "1";
chr2	StringTie	exon	159941746	159941992	1000	-	.	gene_id "MSTRG.103724"; transcript_id "MSTRG.103724.291"; exon_number "2";
chr2	StringTie	exon	159942127	159942159	1000	-	.	gene_id "MSTRG.103724"; transcript_id "MSTRG.103724.291"; exon_number "3";
chr2	StringTie	exon	159944906	159945082	1000	-	.	gene_id "MSTRG.103724"; transcript_id "MSTRG.103724.291"; exon_number "4";
chr2	StringTie	exon	159946807	159946917	1000	-	.	gene_id "MSTRG.103724"; transcript_id "MSTRG.103724.291"; exon_number "5";
chr2	StringTie	exon	159947419	159947559	1000	-	.	gene_id "MSTRG.103724"; transcript_id "MSTRG.103724.291"; exon_number "6";
chr2	StringTie	exon	159949608	159949776	1000	-	.	gene_id "MSTRG.103724"; transcript_id "MSTRG.103724.291"; exon_number "7";
chr2	StringTie	exon	159951340	159951578	1000	-	.	gene_id "MSTRG.103724"; transcript_id "MSTRG.103724.291"; exon_number "8";
chr2	StringTie	exon	159955199	159955346	1000	-	.	gene_id "MSTRG.103724"; transcript_id "MSTRG.103724.291"; exon_number "9";
chr2	StringTie	exon	159955698	159955828	1000	-	.	gene_id "MSTRG.103724"; transcript_id "MSTRG.103724.291"; exon_number "10";
chr2	StringTie	exon	159956510	159956627	1000	-	.	gene_id "MSTRG.103724"; transcript_id "MSTRG.103724.291"; exon_number "11";
chr2	StringTie	exon	159967539	159967678	1000	-	.	gene_id "MSTRG.103724"; transcript_id "MSTRG.103724.291"; exon_number "12";
chr2	StringTie	exon	159969256	159969359	1000	-	.	gene_id "MSTRG.103724"; transcript_id "MSTRG.103724.291"; exon_number "13";
chr2	StringTie	exon	159970148	159970212	1000	-	.	gene_id "MSTRG.103724"; transcript_id "MSTRG.103724.291"; exon_number "14";
chr2	StringTie	exon	159976068	159976225	1000	-	.	gene_id "MSTRG.103724"; transcript_id "MSTRG.103724.291"; exon_number "15";
chr2	StringTie	exon	159976685	159976720	1000	-	.	gene_id "MSTRG.103724"; transcript_id "MSTRG.103724.291"; exon_number "16";
chr2	StringTie	exon	159977284	159977416	1000	-	.	gene_id "MSTRG.103724"; transcript_id "MSTRG.103724.291"; exon_number "17";
chr2	StringTie	exon	159979830	159979914	1000	-	.	gene_id "MSTRG.103724"; transcript_id "MSTRG.103724.291"; exon_number "18";
chr2	StringTie	exon	159983928	159984072	1000	-	.	gene_id "MSTRG.103724"; transcript_id "MSTRG.103724.291"; exon_number "19";
chr2	StringTie	exon	159987156	159987358	1000	-	.	gene_id "MSTRG.103724"; transcript_id "MSTRG.103724.291"; exon_number "20";
chr2	StringTie	exon	160004696	160004866	1000	-	.	gene_id "MSTRG.103724"; transcript_id "MSTRG.103724.291"; exon_number "21";
chr2	StringTie	exon	160005652	160005821	1000	-	.	gene_id "MSTRG.103724"; transcript_id "MSTRG.103724.291"; exon_number "22";
chr2	StringTie	exon	160013263	160013375	1000	-	.	gene_id "MSTRG.103724"; transcript_id "MSTRG.103724.291"; exon_number "23";
chr2	StringTie	exon	160016614	160016712	1000	-	.	gene_id "MSTRG.103724"; transcript_id "MSTRG.103724.291"; exon_number "24";
chr2	StringTie	exon	160020106	160020263	1000	-	.	gene_id "MSTRG.103724"; transcript_id "MSTRG.103724.291"; exon_number "25";
chr2	StringTie	exon	160022665	160022859	1000	-	.	gene_id "MSTRG.103724"; transcript_id "MSTRG.103724.291"; exon_number "26";
chr2	StringTie	exon	160028218	160028361	1000	-	.	gene_id "MSTRG.103724"; transcript_id "MSTRG.103724.291"; exon_number "27";
chr2	StringTie	exon	160028850	160028963	1000	-	.	gene_id "MSTRG.103724"; transcript_id "MSTRG.103724.291"; exon_number "28";
chr2	StringTie	exon	160032959	160033132	1000	-	.	gene_id "MSTRG.103724"; transcript_id "MSTRG.103724.291"; exon_number "29";
chr2	StringTie	exon	160042025	160042198	1000	-	.	gene_id "MSTRG.103724"; transcript_id "MSTRG.103724.291"; exon_number "30";
chr2	StringTie	exon	160044774	160045157	1000	-	.	gene_id "MSTRG.103724"; transcript_id "MSTRG.103724.291"; exon_number "31";
chr2	StringTie	exon	160062295	160062820	1000	-	.	gene_id "MSTRG.103724"; transcript_id "MSTRG.103724.291"; exon_number "32";
chr2	StringTie	transcript	159928404	160062867	1000	-	.	gene_id "MSTRG.103724"; transcript_id "MSTRG.103724.292";
chr2	StringTie	exon	159928404	159932652	1000	-	.	gene_id "MSTRG.103724"; transcript_id "MSTRG.103724.292"; exon_number "1";
chr2	StringTie	exon	159941746	159941992	1000	-	.	gene_id "MSTRG.103724"; transcript_id "MSTRG.103724.292"; exon_number "2";
chr2	StringTie	exon	159942127	159942159	1000	-	.	gene_id "MSTRG.103724"; transcript_id "MSTRG.103724.292"; exon_number "3";
chr2	StringTie	exon	159944906	159945082	1000	-	.	gene_id "MSTRG.103724"; transcript_id "MSTRG.103724.292"; exon_number "4";
chr2	StringTie	exon	159946801	159946917	1000	-	.	gene_id "MSTRG.103724"; transcript_id "MSTRG.103724.292"; exon_number "5";
chr2	StringTie	exon	159947419	159947559	1000	-	.	gene_id "MSTRG.103724"; transcript_id "MSTRG.103724.292"; exon_number "6";
chr2	StringTie	exon	159949608	159949776	1000	-	.	gene_id "MSTRG.103724"; transcript_id "MSTRG.103724.292"; exon_number "7";
chr2	StringTie	exon	159951340	159951578	1000	-	.	gene_id "MSTRG.103724"; transcript_id "MSTRG.103724.292"; exon_number "8";
chr2	StringTie	exon	159955199	159955346	1000	-	.	gene_id "MSTRG.103724"; transcript_id "MSTRG.103724.292"; exon_number "9";
chr2	StringTie	exon	159956510	159956627	1000	-	.	gene_id "MSTRG.103724"; transcript_id "MSTRG.103724.292"; exon_number "10";
chr2	StringTie	exon	159967539	159967678	1000	-	.	gene_id "MSTRG.103724"; transcript_id "MSTRG.103724.292"; exon_number "11";
chr2	StringTie	exon	159969256	159969359	1000	-	.	gene_id "MSTRG.103724"; transcript_id "MSTRG.103724.292"; exon_number "12";
chr2	StringTie	exon	159970148	159970212	1000	-	.	gene_id "MSTRG.103724"; transcript_id "MSTRG.103724.292"; exon_number "13";
chr2	StringTie	exon	159976068	159976225	1000	-	.	gene_id "MSTRG.103724"; transcript_id "MSTRG.103724.292"; exon_number "14";
chr2	StringTie	exon	159976685	159976720	1000	-	.	gene_id "MSTRG.103724"; transcript_id "MSTRG.103724.292"; exon_number "15";
chr2	StringTie	exon	159977284	159977416	1000	-	.	gene_id "MSTRG.103724"; transcript_id "MSTRG.103724.292"; exon_number "16";
chr2	StringTie	exon	159979830	159979914	1000	-	.	gene_id "MSTRG.103724"; transcript_id "MSTRG.103724.292"; exon_number "17";
chr2	StringTie	exon	159983928	159984073	1000	-	.	gene_id "MSTRG.103724"; transcript_id "MSTRG.103724.292"; exon_number "18";
chr2	StringTie	exon	159987156	159987358	1000	-	.	gene_id "MSTRG.103724"; transcript_id "MSTRG.103724.292"; exon_number "19";
chr2	StringTie	exon	160005652	160005821	1000	-	.	gene_id "MSTRG.103724"; transcript_id "MSTRG.103724.292"; exon_number "20";
chr2	StringTie	exon	160013263	160013375	1000	-	.	gene_id "MSTRG.103724"; transcript_id "MSTRG.103724.292"; exon_number "21";
chr2	StringTie	exon	160016614	160016712	1000	-	.	gene_id "MSTRG.103724"; transcript_id "MSTRG.103724.292"; exon_number "22";
chr2	StringTie	exon	160020106	160020263	1000	-	.	gene_id "MSTRG.103724"; transcript_id "MSTRG.103724.292"; exon_number "23";
chr2	StringTie	exon	160022665	160022859	1000	-	.	gene_id "MSTRG.103724"; transcript_id "MSTRG.103724.292"; exon_number "24";
chr2	StringTie	exon	160028218	160028361	1000	-	.	gene_id "MSTRG.103724"; transcript_id "MSTRG.103724.292"; exon_number "25";
chr2	StringTie	exon	160028850	160028963	1000	-	.	gene_id "MSTRG.103724"; transcript_id "MSTRG.103724.292"; exon_number "26";
chr2	StringTie	exon	160032959	160033132	1000	-	.	gene_id "MSTRG.103724"; transcript_id "MSTRG.103724.292"; exon_number "27";
chr2	StringTie	exon	160042025	160042198	1000	-	.	gene_id "MSTRG.103724"; transcript_id "MSTRG.103724.292"; exon_number "28";
chr2	StringTie	exon	160044774	160045157	1000	-	.	gene_id "MSTRG.103724"; transcript_id "MSTRG.103724.292"; exon_number "29";
chr2	StringTie	exon	160062295	160062867	1000	-	.	gene_id "MSTRG.103724"; transcript_id "MSTRG.103724.292"; exon_number "30";
chr2	StringTie	transcript	159928412	160062875	1000	-	.	gene_id "MSTRG.103724"; transcript_id "MSTRG.103724.293";
chr2	StringTie	exon	159928412	159932652	1000	-	.	gene_id "MSTRG.103724"; transcript_id "MSTRG.103724.293"; exon_number "1";
chr2	StringTie	exon	159940378	159940567	1000	-	.	gene_id "MSTRG.103724"; transcript_id "MSTRG.103724.293"; exon_number "2";
chr2	StringTie	exon	159941746	159941992	1000	-	.	gene_id "MSTRG.103724"; transcript_id "MSTRG.103724.293"; exon_number "3";
chr2	StringTie	exon	159942127	159942159	1000	-	.	gene_id "MSTRG.103724"; transcript_id "MSTRG.103724.293"; exon_number "4";
chr2	StringTie	exon	159944906	159945082	1000	-	.	gene_id "MSTRG.103724"; transcript_id "MSTRG.103724.293"; exon_number "5";
chr2	StringTie	exon	159946807	159946917	1000	-	.	gene_id "MSTRG.103724"; transcript_id "MSTRG.103724.293"; exon_number "6";
chr2	StringTie	exon	159947419	159947559	1000	-	.	gene_id "MSTRG.103724"; transcript_id "MSTRG.103724.293"; exon_number "7";
chr2	StringTie	exon	159949608	159949718	1000	-	.	gene_id "MSTRG.103724"; transcript_id "MSTRG.103724.293"; exon_number "8";
chr2	StringTie	exon	159951336	159951578	1000	-	.	gene_id "MSTRG.103724"; transcript_id "MSTRG.103724.293"; exon_number "9";
chr2	StringTie	exon	159955199	159955346	1000	-	.	gene_id "MSTRG.103724"; transcript_id "MSTRG.103724.293"; exon_number "10";
chr2	StringTie	exon	159955698	159955828	1000	-	.	gene_id "MSTRG.103724"; transcript_id "MSTRG.103724.293"; exon_number "11";
chr2	StringTie	exon	159956510	159956627	1000	-	.	gene_id "MSTRG.103724"; transcript_id "MSTRG.103724.293"; exon_number "12";
chr2	StringTie	exon	159967539	159967678	1000	-	.	gene_id "MSTRG.103724"; transcript_id "MSTRG.103724.293"; exon_number "13";
chr2	StringTie	exon	159969256	159969359	1000	-	.	gene_id "MSTRG.103724"; transcript_id "MSTRG.103724.293"; exon_number "14";
chr2	StringTie	exon	159970148	159970212	1000	-	.	gene_id "MSTRG.103724"; transcript_id "MSTRG.103724.293"; exon_number "15";
chr2	StringTie	exon	159976068	159976225	1000	-	.	gene_id "MSTRG.103724"; transcript_id "MSTRG.103724.293"; exon_number "16";
chr2	StringTie	exon	159976685	159976720	1000	-	.	gene_id "MSTRG.103724"; transcript_id "MSTRG.103724.293"; exon_number "17";
chr2	StringTie	exon	159977284	159977416	1000	-	.	gene_id "MSTRG.103724"; transcript_id "MSTRG.103724.293"; exon_number "18";
chr2	StringTie	exon	159979830	159979914	1000	-	.	gene_id "MSTRG.103724"; transcript_id "MSTRG.103724.293"; exon_number "19";
chr2	StringTie	exon	159983928	159984073	1000	-	.	gene_id "MSTRG.103724"; transcript_id "MSTRG.103724.293"; exon_number "20";
chr2	StringTie	exon	159987156	159987358	1000	-	.	gene_id "MSTRG.103724"; transcript_id "MSTRG.103724.293"; exon_number "21";
chr2	StringTie	exon	160004696	160004866	1000	-	.	gene_id "MSTRG.103724"; transcript_id "MSTRG.103724.293"; exon_number "22";
chr2	StringTie	exon	160005652	160005821	1000	-	.	gene_id "MSTRG.103724"; transcript_id "MSTRG.103724.293"; exon_number "23";
chr2	StringTie	exon	160013263	160013375	1000	-	.	gene_id "MSTRG.103724"; transcript_id "MSTRG.103724.293"; exon_number "24";
chr2	StringTie	exon	160016614	160016712	1000	-	.	gene_id "MSTRG.103724"; transcript_id "MSTRG.103724.293"; exon_number "25";
chr2	StringTie	exon	160020106	160020263	1000	-	.	gene_id "MSTRG.103724"; transcript_id "MSTRG.103724.293"; exon_number "26";
chr2	StringTie	exon	160022665	160022859	1000	-	.	gene_id "MSTRG.103724"; transcript_id "MSTRG.103724.293"; exon_number "27";
chr2	StringTie	exon	160028218	160028361	1000	-	.	gene_id "MSTRG.103724"; transcript_id "MSTRG.103724.293"; exon_number "28";
chr2	StringTie	exon	160028850	160028963	1000	-	.	gene_id "MSTRG.103724"; transcript_id "MSTRG.103724.293"; exon_number "29";
chr2	StringTie	exon	160032959	160033123	1000	-	.	gene_id "MSTRG.103724"; transcript_id "MSTRG.103724.293"; exon_number "30";
chr2	StringTie	exon	160042025	160042198	1000	-	.	gene_id "MSTRG.103724"; transcript_id "MSTRG.103724.293"; exon_number "31";
chr2	StringTie	exon	160044774	160045157	1000	-	.	gene_id "MSTRG.103724"; transcript_id "MSTRG.103724.293"; exon_number "32";
chr2	StringTie	exon	160062295	160062875	1000	-	.	gene_id "MSTRG.103724"; transcript_id "MSTRG.103724.293"; exon_number "33";
chr2	StringTie	transcript	159928416	160062798	1000	-	.	gene_id "MSTRG.103724"; transcript_id "MSTRG.103724.294";
chr2	StringTie	exon	159928416	159941992	1000	-	.	gene_id "MSTRG.103724"; transcript_id "MSTRG.103724.294"; exon_number "1";
chr2	StringTie	exon	159942127	159942159	1000	-	.	gene_id "MSTRG.103724"; transcript_id "MSTRG.103724.294"; exon_number "2";
chr2	StringTie	exon	159943875	159944093	1000	-	.	gene_id "MSTRG.103724"; transcript_id "MSTRG.103724.294"; exon_number "3";
chr2	StringTie	exon	159944906	159945082	1000	-	.	gene_id "MSTRG.103724"; transcript_id "MSTRG.103724.294"; exon_number "4";
chr2	StringTie	exon	159946801	159946917	1000	-	.	gene_id "MSTRG.103724"; transcript_id "MSTRG.103724.294"; exon_number "5";
chr2	StringTie	exon	159947419	159947559	1000	-	.	gene_id "MSTRG.103724"; transcript_id "MSTRG.103724.294"; exon_number "6";
chr2	StringTie	exon	159949608	159949776	1000	-	.	gene_id "MSTRG.103724"; transcript_id "MSTRG.103724.294"; exon_number "7";
chr2	StringTie	exon	159951340	159951578	1000	-	.	gene_id "MSTRG.103724"; transcript_id "MSTRG.103724.294"; exon_number "8";
chr2	StringTie	exon	159955199	159955346	1000	-	.	gene_id "MSTRG.103724"; transcript_id "MSTRG.103724.294"; exon_number "9";
chr2	StringTie	exon	159955698	159955828	1000	-	.	gene_id "MSTRG.103724"; transcript_id "MSTRG.103724.294"; exon_number "10";
chr2	StringTie	exon	159956510	159956627	1000	-	.	gene_id "MSTRG.103724"; transcript_id "MSTRG.103724.294"; exon_number "11";
chr2	StringTie	exon	159967539	159967678	1000	-	.	gene_id "MSTRG.103724"; transcript_id "MSTRG.103724.294"; exon_number "12";
chr2	StringTie	exon	159969256	159969359	1000	-	.	gene_id "MSTRG.103724"; transcript_id "MSTRG.103724.294"; exon_number "13";
chr2	StringTie	exon	159970148	159970212	1000	-	.	gene_id "MSTRG.103724"; transcript_id "MSTRG.103724.294"; exon_number "14";
chr2	StringTie	exon	159976068	159976225	1000	-	.	gene_id "MSTRG.103724"; transcript_id "MSTRG.103724.294"; exon_number "15";
chr2	StringTie	exon	159977284	159977416	1000	-	.	gene_id "MSTRG.103724"; transcript_id "MSTRG.103724.294"; exon_number "16";
chr2	StringTie	exon	159979830	159979914	1000	-	.	gene_id "MSTRG.103724"; transcript_id "MSTRG.103724.294"; exon_number "17";
chr2	StringTie	exon	159983928	159984073	1000	-	.	gene_id "MSTRG.103724"; transcript_id "MSTRG.103724.294"; exon_number "18";
chr2	StringTie	exon	159987156	159987358	1000	-	.	gene_id "MSTRG.103724"; transcript_id "MSTRG.103724.294"; exon_number "19";
chr2	StringTie	exon	160005652	160005821	1000	-	.	gene_id "MSTRG.103724"; transcript_id "MSTRG.103724.294"; exon_number "20";
chr2	StringTie	exon	160013263	160013375	1000	-	.	gene_id "MSTRG.103724"; transcript_id "MSTRG.103724.294"; exon_number "21";
chr2	StringTie	exon	160016614	160016712	1000	-	.	gene_id "MSTRG.103724"; transcript_id "MSTRG.103724.294"; exon_number "22";
chr2	StringTie	exon	160020106	160020263	1000	-	.	gene_id "MSTRG.103724"; transcript_id "MSTRG.103724.294"; exon_number "23";
chr2	StringTie	exon	160022665	160022859	1000	-	.	gene_id "MSTRG.103724"; transcript_id "MSTRG.103724.294"; exon_number "24";
chr2	StringTie	exon	160028218	160028361	1000	-	.	gene_id "MSTRG.103724"; transcript_id "MSTRG.103724.294"; exon_number "25";
chr2	StringTie	exon	160028850	160028963	1000	-	.	gene_id "MSTRG.103724"; transcript_id "MSTRG.103724.294"; exon_number "26";
chr2	StringTie	exon	160032959	160033132	1000	-	.	gene_id "MSTRG.103724"; transcript_id "MSTRG.103724.294"; exon_number "27";
chr2	StringTie	exon	160042025	160042142	1000	-	.	gene_id "MSTRG.103724"; transcript_id "MSTRG.103724.294"; exon_number "28";
chr2	StringTie	exon	160044774	160045157	1000	-	.	gene_id "MSTRG.103724"; transcript_id "MSTRG.103724.294"; exon_number "29";
chr2	StringTie	exon	160062295	160062798	1000	-	.	gene_id "MSTRG.103724"; transcript_id "MSTRG.103724.294"; exon_number "30";
chr2	StringTie	transcript	159928434	160059769	1000	-	.	gene_id "MSTRG.103724"; transcript_id "MSTRG.103724.295";
chr2	StringTie	exon	159928434	159932298	1000	-	.	gene_id "MSTRG.103724"; transcript_id "MSTRG.103724.295"; exon_number "1";
chr2	StringTie	exon	159940378	159941992	1000	-	.	gene_id "MSTRG.103724"; transcript_id "MSTRG.103724.295"; exon_number "2";
chr2	StringTie	exon	159942127	159942159	1000	-	.	gene_id "MSTRG.103724"; transcript_id "MSTRG.103724.295"; exon_number "3";
chr2	StringTie	exon	159944906	159945082	1000	-	.	gene_id "MSTRG.103724"; transcript_id "MSTRG.103724.295"; exon_number "4";
chr2	StringTie	exon	159946807	159946917	1000	-	.	gene_id "MSTRG.103724"; transcript_id "MSTRG.103724.295"; exon_number "5";
chr2	StringTie	exon	159947419	159947559	1000	-	.	gene_id "MSTRG.103724"; transcript_id "MSTRG.103724.295"; exon_number "6";
chr2	StringTie	exon	159949608	159949776	1000	-	.	gene_id "MSTRG.103724"; transcript_id "MSTRG.103724.295"; exon_number "7";
chr2	StringTie	exon	159951340	159951578	1000	-	.	gene_id "MSTRG.103724"; transcript_id "MSTRG.103724.295"; exon_number "8";
chr2	StringTie	exon	159955199	159955346	1000	-	.	gene_id "MSTRG.103724"; transcript_id "MSTRG.103724.295"; exon_number "9";
chr2	StringTie	exon	159955698	159955828	1000	-	.	gene_id "MSTRG.103724"; transcript_id "MSTRG.103724.295"; exon_number "10";
chr2	StringTie	exon	159956510	159956627	1000	-	.	gene_id "MSTRG.103724"; transcript_id "MSTRG.103724.295"; exon_number "11";
chr2	StringTie	exon	159967539	159967678	1000	-	.	gene_id "MSTRG.103724"; transcript_id "MSTRG.103724.295"; exon_number "12";
chr2	StringTie	exon	159969256	159969359	1000	-	.	gene_id "MSTRG.103724"; transcript_id "MSTRG.103724.295"; exon_number "13";
chr2	StringTie	exon	159970148	159970212	1000	-	.	gene_id "MSTRG.103724"; transcript_id "MSTRG.103724.295"; exon_number "14";
chr2	StringTie	exon	159976068	159976225	1000	-	.	gene_id "MSTRG.103724"; transcript_id "MSTRG.103724.295"; exon_number "15";
chr2	StringTie	exon	159976685	159976720	1000	-	.	gene_id "MSTRG.103724"; transcript_id "MSTRG.103724.295"; exon_number "16";
chr2	StringTie	exon	159977284	159977416	1000	-	.	gene_id "MSTRG.103724"; transcript_id "MSTRG.103724.295"; exon_number "17";
chr2	StringTie	exon	159979830	159979914	1000	-	.	gene_id "MSTRG.103724"; transcript_id "MSTRG.103724.295"; exon_number "18";
chr2	StringTie	exon	159983928	159984073	1000	-	.	gene_id "MSTRG.103724"; transcript_id "MSTRG.103724.295"; exon_number "19";
chr2	StringTie	exon	159987156	159987358	1000	-	.	gene_id "MSTRG.103724"; transcript_id "MSTRG.103724.295"; exon_number "20";
chr2	StringTie	exon	160005652	160005821	1000	-	.	gene_id "MSTRG.103724"; transcript_id "MSTRG.103724.295"; exon_number "21";
chr2	StringTie	exon	160013263	160013375	1000	-	.	gene_id "MSTRG.103724"; transcript_id "MSTRG.103724.295"; exon_number "22";
chr2	StringTie	exon	160016614	160016712	1000	-	.	gene_id "MSTRG.103724"; transcript_id "MSTRG.103724.295"; exon_number "23";
chr2	StringTie	exon	160020106	160020263	1000	-	.	gene_id "MSTRG.103724"; transcript_id "MSTRG.103724.295"; exon_number "24";
chr2	StringTie	exon	160022665	160022859	1000	-	.	gene_id "MSTRG.103724"; transcript_id "MSTRG.103724.295"; exon_number "25";
chr2	StringTie	exon	160028218	160028361	1000	-	.	gene_id "MSTRG.103724"; transcript_id "MSTRG.103724.295"; exon_number "26";
chr2	StringTie	exon	160028850	160028963	1000	-	.	gene_id "MSTRG.103724"; transcript_id "MSTRG.103724.295"; exon_number "27";
chr2	StringTie	exon	160032959	160033117	1000	-	.	gene_id "MSTRG.103724"; transcript_id "MSTRG.103724.295"; exon_number "28";
chr2	StringTie	exon	160042025	160042198	1000	-	.	gene_id "MSTRG.103724"; transcript_id "MSTRG.103724.295"; exon_number "29";
chr2	StringTie	exon	160044774	160045157	1000	-	.	gene_id "MSTRG.103724"; transcript_id "MSTRG.103724.295"; exon_number "30";
chr2	StringTie	exon	160059718	160059769	1000	-	.	gene_id "MSTRG.103724"; transcript_id "MSTRG.103724.295"; exon_number "31";
chr2	StringTie	transcript	159928472	160062637	1000	-	.	gene_id "MSTRG.103724"; transcript_id "MSTRG.103724.296";
chr2	StringTie	exon	159928472	159932652	1000	-	.	gene_id "MSTRG.103724"; transcript_id "MSTRG.103724.296"; exon_number "1";
chr2	StringTie	exon	159941746	159941992	1000	-	.	gene_id "MSTRG.103724"; transcript_id "MSTRG.103724.296"; exon_number "2";
chr2	StringTie	exon	159942127	159942159	1000	-	.	gene_id "MSTRG.103724"; transcript_id "MSTRG.103724.296"; exon_number "3";
chr2	StringTie	exon	159944906	159945082	1000	-	.	gene_id "MSTRG.103724"; transcript_id "MSTRG.103724.296"; exon_number "4";
chr2	StringTie	exon	159946807	159946917	1000	-	.	gene_id "MSTRG.103724"; transcript_id "MSTRG.103724.296"; exon_number "5";
chr2	StringTie	exon	159947419	159947559	1000	-	.	gene_id "MSTRG.103724"; transcript_id "MSTRG.103724.296"; exon_number "6";
chr2	StringTie	exon	159949608	159949718	1000	-	.	gene_id "MSTRG.103724"; transcript_id "MSTRG.103724.296"; exon_number "7";
chr2	StringTie	exon	159951340	159951578	1000	-	.	gene_id "MSTRG.103724"; transcript_id "MSTRG.103724.296"; exon_number "8";
chr2	StringTie	exon	159955199	159955346	1000	-	.	gene_id "MSTRG.103724"; transcript_id "MSTRG.103724.296"; exon_number "9";
chr2	StringTie	exon	159955698	159955828	1000	-	.	gene_id "MSTRG.103724"; transcript_id "MSTRG.103724.296"; exon_number "10";
chr2	StringTie	exon	159956510	159956627	1000	-	.	gene_id "MSTRG.103724"; transcript_id "MSTRG.103724.296"; exon_number "11";
chr2	StringTie	exon	159956828	159956971	1000	-	.	gene_id "MSTRG.103724"; transcript_id "MSTRG.103724.296"; exon_number "12";
chr2	StringTie	exon	159967539	159967678	1000	-	.	gene_id "MSTRG.103724"; transcript_id "MSTRG.103724.296"; exon_number "13";
chr2	StringTie	exon	159969256	159969359	1000	-	.	gene_id "MSTRG.103724"; transcript_id "MSTRG.103724.296"; exon_number "14";
chr2	StringTie	exon	159970148	159970212	1000	-	.	gene_id "MSTRG.103724"; transcript_id "MSTRG.103724.296"; exon_number "15";
chr2	StringTie	exon	159976068	159976225	1000	-	.	gene_id "MSTRG.103724"; transcript_id "MSTRG.103724.296"; exon_number "16";
chr2	StringTie	exon	159976685	159976720	1000	-	.	gene_id "MSTRG.103724"; transcript_id "MSTRG.103724.296"; exon_number "17";
chr2	StringTie	exon	159977284	159977416	1000	-	.	gene_id "MSTRG.103724"; transcript_id "MSTRG.103724.296"; exon_number "18";
chr2	StringTie	exon	159979830	159979914	1000	-	.	gene_id "MSTRG.103724"; transcript_id "MSTRG.103724.296"; exon_number "19";
chr2	StringTie	exon	159983928	159984073	1000	-	.	gene_id "MSTRG.103724"; transcript_id "MSTRG.103724.296"; exon_number "20";
chr2	StringTie	exon	159987156	159987358	1000	-	.	gene_id "MSTRG.103724"; transcript_id "MSTRG.103724.296"; exon_number "21";
chr2	StringTie	exon	160004696	160004866	1000	-	.	gene_id "MSTRG.103724"; transcript_id "MSTRG.103724.296"; exon_number "22";
chr2	StringTie	exon	160005652	160005821	1000	-	.	gene_id "MSTRG.103724"; transcript_id "MSTRG.103724.296"; exon_number "23";
chr2	StringTie	exon	160013263	160013375	1000	-	.	gene_id "MSTRG.103724"; transcript_id "MSTRG.103724.296"; exon_number "24";
chr2	StringTie	exon	160016614	160016712	1000	-	.	gene_id "MSTRG.103724"; transcript_id "MSTRG.103724.296"; exon_number "25";
chr2	StringTie	exon	160020106	160020263	1000	-	.	gene_id "MSTRG.103724"; transcript_id "MSTRG.103724.296"; exon_number "26";
chr2	StringTie	exon	160022665	160022859	1000	-	.	gene_id "MSTRG.103724"; transcript_id "MSTRG.103724.296"; exon_number "27";
chr2	StringTie	exon	160028218	160028361	1000	-	.	gene_id "MSTRG.103724"; transcript_id "MSTRG.103724.296"; exon_number "28";
chr2	StringTie	exon	160028850	160028963	1000	-	.	gene_id "MSTRG.103724"; transcript_id "MSTRG.103724.296"; exon_number "29";
chr2	StringTie	exon	160033007	160033132	1000	-	.	gene_id "MSTRG.103724"; transcript_id "MSTRG.103724.296"; exon_number "30";
chr2	StringTie	exon	160042025	160042198	1000	-	.	gene_id "MSTRG.103724"; transcript_id "MSTRG.103724.296"; exon_number "31";
chr2	StringTie	exon	160044774	160045157	1000	-	.	gene_id "MSTRG.103724"; transcript_id "MSTRG.103724.296"; exon_number "32";
chr2	StringTie	exon	160062295	160062637	1000	-	.	gene_id "MSTRG.103724"; transcript_id "MSTRG.103724.296"; exon_number "33";
chr2	StringTie	transcript	159928474	160062899	1000	-	.	gene_id "MSTRG.103724"; transcript_id "MSTRG.103724.297";
chr2	StringTie	exon	159928474	159932652	1000	-	.	gene_id "MSTRG.103724"; transcript_id "MSTRG.103724.297"; exon_number "1";
chr2	StringTie	exon	159941746	159941992	1000	-	.	gene_id "MSTRG.103724"; transcript_id "MSTRG.103724.297"; exon_number "2";
chr2	StringTie	exon	159942127	159942159	1000	-	.	gene_id "MSTRG.103724"; transcript_id "MSTRG.103724.297"; exon_number "3";
chr2	StringTie	exon	159944906	159945082	1000	-	.	gene_id "MSTRG.103724"; transcript_id "MSTRG.103724.297"; exon_number "4";
chr2	StringTie	exon	159946807	159946917	1000	-	.	gene_id "MSTRG.103724"; transcript_id "MSTRG.103724.297"; exon_number "5";
chr2	StringTie	exon	159947419	159947559	1000	-	.	gene_id "MSTRG.103724"; transcript_id "MSTRG.103724.297"; exon_number "6";
chr2	StringTie	exon	159949608	159949776	1000	-	.	gene_id "MSTRG.103724"; transcript_id "MSTRG.103724.297"; exon_number "7";
chr2	StringTie	exon	159951340	159951578	1000	-	.	gene_id "MSTRG.103724"; transcript_id "MSTRG.103724.297"; exon_number "8";
chr2	StringTie	exon	159955199	159955346	1000	-	.	gene_id "MSTRG.103724"; transcript_id "MSTRG.103724.297"; exon_number "9";
chr2	StringTie	exon	159955698	159955828	1000	-	.	gene_id "MSTRG.103724"; transcript_id "MSTRG.103724.297"; exon_number "10";
chr2	StringTie	exon	159956510	159956627	1000	-	.	gene_id "MSTRG.103724"; transcript_id "MSTRG.103724.297"; exon_number "11";
chr2	StringTie	exon	159967539	159967678	1000	-	.	gene_id "MSTRG.103724"; transcript_id "MSTRG.103724.297"; exon_number "12";
chr2	StringTie	exon	159969256	159969359	1000	-	.	gene_id "MSTRG.103724"; transcript_id "MSTRG.103724.297"; exon_number "13";
chr2	StringTie	exon	159970148	159970212	1000	-	.	gene_id "MSTRG.103724"; transcript_id "MSTRG.103724.297"; exon_number "14";
chr2	StringTie	exon	159976071	159976225	1000	-	.	gene_id "MSTRG.103724"; transcript_id "MSTRG.103724.297"; exon_number "15";
chr2	StringTie	exon	159976685	159976720	1000	-	.	gene_id "MSTRG.103724"; transcript_id "MSTRG.103724.297"; exon_number "16";
chr2	StringTie	exon	159977284	159977416	1000	-	.	gene_id "MSTRG.103724"; transcript_id "MSTRG.103724.297"; exon_number "17";
chr2	StringTie	exon	159979830	159979914	1000	-	.	gene_id "MSTRG.103724"; transcript_id "MSTRG.103724.297"; exon_number "18";
chr2	StringTie	exon	159983928	159984073	1000	-	.	gene_id "MSTRG.103724"; transcript_id "MSTRG.103724.297"; exon_number "19";
chr2	StringTie	exon	159987156	159987358	1000	-	.	gene_id "MSTRG.103724"; transcript_id "MSTRG.103724.297"; exon_number "20";
chr2	StringTie	exon	160004696	160004866	1000	-	.	gene_id "MSTRG.103724"; transcript_id "MSTRG.103724.297"; exon_number "21";
chr2	StringTie	exon	160005652	160005821	1000	-	.	gene_id "MSTRG.103724"; transcript_id "MSTRG.103724.297"; exon_number "22";
chr2	StringTie	exon	160013263	160013375	1000	-	.	gene_id "MSTRG.103724"; transcript_id "MSTRG.103724.297"; exon_number "23";
chr2	StringTie	exon	160016614	160016712	1000	-	.	gene_id "MSTRG.103724"; transcript_id "MSTRG.103724.297"; exon_number "24";
chr2	StringTie	exon	160020106	160020263	1000	-	.	gene_id "MSTRG.103724"; transcript_id "MSTRG.103724.297"; exon_number "25";
chr2	StringTie	exon	160022665	160022859	1000	-	.	gene_id "MSTRG.103724"; transcript_id "MSTRG.103724.297"; exon_number "26";
chr2	StringTie	exon	160028218	160028361	1000	-	.	gene_id "MSTRG.103724"; transcript_id "MSTRG.103724.297"; exon_number "27";
chr2	StringTie	exon	160028850	160028963	1000	-	.	gene_id "MSTRG.103724"; transcript_id "MSTRG.103724.297"; exon_number "28";
chr2	StringTie	exon	160032959	160033117	1000	-	.	gene_id "MSTRG.103724"; transcript_id "MSTRG.103724.297"; exon_number "29";
chr2	StringTie	exon	160042025	160042198	1000	-	.	gene_id "MSTRG.103724"; transcript_id "MSTRG.103724.297"; exon_number "30";
chr2	StringTie	exon	160044774	160045157	1000	-	.	gene_id "MSTRG.103724"; transcript_id "MSTRG.103724.297"; exon_number "31";
chr2	StringTie	exon	160062295	160062899	1000	-	.	gene_id "MSTRG.103724"; transcript_id "MSTRG.103724.297"; exon_number "32";
chr2	StringTie	transcript	159929628	160062758	1000	-	.	gene_id "MSTRG.103724"; transcript_id "MSTRG.103724.298";
chr2	StringTie	exon	159929628	159941992	1000	-	.	gene_id "MSTRG.103724"; transcript_id "MSTRG.103724.298"; exon_number "1";
chr2	StringTie	exon	159942127	159942159	1000	-	.	gene_id "MSTRG.103724"; transcript_id "MSTRG.103724.298"; exon_number "2";
chr2	StringTie	exon	159944906	159945046	1000	-	.	gene_id "MSTRG.103724"; transcript_id "MSTRG.103724.298"; exon_number "3";
chr2	StringTie	exon	159946801	159946917	1000	-	.	gene_id "MSTRG.103724"; transcript_id "MSTRG.103724.298"; exon_number "4";
chr2	StringTie	exon	159947419	159947559	1000	-	.	gene_id "MSTRG.103724"; transcript_id "MSTRG.103724.298"; exon_number "5";
chr2	StringTie	exon	159949608	159949776	1000	-	.	gene_id "MSTRG.103724"; transcript_id "MSTRG.103724.298"; exon_number "6";
chr2	StringTie	exon	159951340	159951578	1000	-	.	gene_id "MSTRG.103724"; transcript_id "MSTRG.103724.298"; exon_number "7";
chr2	StringTie	exon	159955199	159955346	1000	-	.	gene_id "MSTRG.103724"; transcript_id "MSTRG.103724.298"; exon_number "8";
chr2	StringTie	exon	159955698	159955828	1000	-	.	gene_id "MSTRG.103724"; transcript_id "MSTRG.103724.298"; exon_number "9";
chr2	StringTie	exon	159956510	159956627	1000	-	.	gene_id "MSTRG.103724"; transcript_id "MSTRG.103724.298"; exon_number "10";
chr2	StringTie	exon	159967539	159967678	1000	-	.	gene_id "MSTRG.103724"; transcript_id "MSTRG.103724.298"; exon_number "11";
chr2	StringTie	exon	159969256	159969359	1000	-	.	gene_id "MSTRG.103724"; transcript_id "MSTRG.103724.298"; exon_number "12";
chr2	StringTie	exon	159970148	159970212	1000	-	.	gene_id "MSTRG.103724"; transcript_id "MSTRG.103724.298"; exon_number "13";
chr2	StringTie	exon	159976068	159976225	1000	-	.	gene_id "MSTRG.103724"; transcript_id "MSTRG.103724.298"; exon_number "14";
chr2	StringTie	exon	159976685	159976720	1000	-	.	gene_id "MSTRG.103724"; transcript_id "MSTRG.103724.298"; exon_number "15";
chr2	StringTie	exon	159977284	159977416	1000	-	.	gene_id "MSTRG.103724"; transcript_id "MSTRG.103724.298"; exon_number "16";
chr2	StringTie	exon	159979830	159979914	1000	-	.	gene_id "MSTRG.103724"; transcript_id "MSTRG.103724.298"; exon_number "17";
chr2	StringTie	exon	159983928	159984073	1000	-	.	gene_id "MSTRG.103724"; transcript_id "MSTRG.103724.298"; exon_number "18";
chr2	StringTie	exon	159987156	159987358	1000	-	.	gene_id "MSTRG.103724"; transcript_id "MSTRG.103724.298"; exon_number "19";
chr2	StringTie	exon	160005652	160005821	1000	-	.	gene_id "MSTRG.103724"; transcript_id "MSTRG.103724.298"; exon_number "20";
chr2	StringTie	exon	160013263	160013375	1000	-	.	gene_id "MSTRG.103724"; transcript_id "MSTRG.103724.298"; exon_number "21";
chr2	StringTie	exon	160016614	160016712	1000	-	.	gene_id "MSTRG.103724"; transcript_id "MSTRG.103724.298"; exon_number "22";
chr2	StringTie	exon	160020106	160020263	1000	-	.	gene_id "MSTRG.103724"; transcript_id "MSTRG.103724.298"; exon_number "23";
chr2	StringTie	exon	160022665	160022859	1000	-	.	gene_id "MSTRG.103724"; transcript_id "MSTRG.103724.298"; exon_number "24";
chr2	StringTie	exon	160028218	160028361	1000	-	.	gene_id "MSTRG.103724"; transcript_id "MSTRG.103724.298"; exon_number "25";
chr2	StringTie	exon	160028850	160028963	1000	-	.	gene_id "MSTRG.103724"; transcript_id "MSTRG.103724.298"; exon_number "26";
chr2	StringTie	exon	160032959	160033132	1000	-	.	gene_id "MSTRG.103724"; transcript_id "MSTRG.103724.298"; exon_number "27";
chr2	StringTie	exon	160042025	160042198	1000	-	.	gene_id "MSTRG.103724"; transcript_id "MSTRG.103724.298"; exon_number "28";
chr2	StringTie	exon	160044774	160045157	1000	-	.	gene_id "MSTRG.103724"; transcript_id "MSTRG.103724.298"; exon_number "29";
chr2	StringTie	exon	160062295	160062758	1000	-	.	gene_id "MSTRG.103724"; transcript_id "MSTRG.103724.298"; exon_number "30";
chr2	StringTie	transcript	159929772	160062929	1000	-	.	gene_id "MSTRG.103724"; transcript_id "MSTRG.103724.299";
chr2	StringTie	exon	159929772	159932652	1000	-	.	gene_id "MSTRG.103724"; transcript_id "MSTRG.103724.299"; exon_number "1";
chr2	StringTie	exon	159940378	159940567	1000	-	.	gene_id "MSTRG.103724"; transcript_id "MSTRG.103724.299"; exon_number "2";
chr2	StringTie	exon	159941746	159941992	1000	-	.	gene_id "MSTRG.103724"; transcript_id "MSTRG.103724.299"; exon_number "3";
chr2	StringTie	exon	159942127	159942159	1000	-	.	gene_id "MSTRG.103724"; transcript_id "MSTRG.103724.299"; exon_number "4";
chr2	StringTie	exon	159944906	159945082	1000	-	.	gene_id "MSTRG.103724"; transcript_id "MSTRG.103724.299"; exon_number "5";
chr2	StringTie	exon	159946807	159946917	1000	-	.	gene_id "MSTRG.103724"; transcript_id "MSTRG.103724.299"; exon_number "6";
chr2	StringTie	exon	159947419	159947559	1000	-	.	gene_id "MSTRG.103724"; transcript_id "MSTRG.103724.299"; exon_number "7";
chr2	StringTie	exon	159949608	159949776	1000	-	.	gene_id "MSTRG.103724"; transcript_id "MSTRG.103724.299"; exon_number "8";
chr2	StringTie	exon	159951340	159951578	1000	-	.	gene_id "MSTRG.103724"; transcript_id "MSTRG.103724.299"; exon_number "9";
chr2	StringTie	exon	159955199	159955346	1000	-	.	gene_id "MSTRG.103724"; transcript_id "MSTRG.103724.299"; exon_number "10";
chr2	StringTie	exon	159955698	159955828	1000	-	.	gene_id "MSTRG.103724"; transcript_id "MSTRG.103724.299"; exon_number "11";
chr2	StringTie	exon	159956510	159956627	1000	-	.	gene_id "MSTRG.103724"; transcript_id "MSTRG.103724.299"; exon_number "12";
chr2	StringTie	exon	159967539	159967678	1000	-	.	gene_id "MSTRG.103724"; transcript_id "MSTRG.103724.299"; exon_number "13";
chr2	StringTie	exon	159969256	159969359	1000	-	.	gene_id "MSTRG.103724"; transcript_id "MSTRG.103724.299"; exon_number "14";
chr2	StringTie	exon	159970148	159970212	1000	-	.	gene_id "MSTRG.103724"; transcript_id "MSTRG.103724.299"; exon_number "15";
chr2	StringTie	exon	159976068	159976225	1000	-	.	gene_id "MSTRG.103724"; transcript_id "MSTRG.103724.299"; exon_number "16";
chr2	StringTie	exon	159976685	159976720	1000	-	.	gene_id "MSTRG.103724"; transcript_id "MSTRG.103724.299"; exon_number "17";
chr2	StringTie	exon	159977284	159977416	1000	-	.	gene_id "MSTRG.103724"; transcript_id "MSTRG.103724.299"; exon_number "18";
chr2	StringTie	exon	159979830	159979914	1000	-	.	gene_id "MSTRG.103724"; transcript_id "MSTRG.103724.299"; exon_number "19";
chr2	StringTie	exon	159983928	159984073	1000	-	.	gene_id "MSTRG.103724"; transcript_id "MSTRG.103724.299"; exon_number "20";
chr2	StringTie	exon	159987156	159987358	1000	-	.	gene_id "MSTRG.103724"; transcript_id "MSTRG.103724.299"; exon_number "21";
chr2	StringTie	exon	160005652	160005821	1000	-	.	gene_id "MSTRG.103724"; transcript_id "MSTRG.103724.299"; exon_number "22";
chr2	StringTie	exon	160013263	160013375	1000	-	.	gene_id "MSTRG.103724"; transcript_id "MSTRG.103724.299"; exon_number "23";
chr2	StringTie	exon	160016614	160016712	1000	-	.	gene_id "MSTRG.103724"; transcript_id "MSTRG.103724.299"; exon_number "24";
chr2	StringTie	exon	160020106	160020263	1000	-	.	gene_id "MSTRG.103724"; transcript_id "MSTRG.103724.299"; exon_number "25";
chr2	StringTie	exon	160022665	160022859	1000	-	.	gene_id "MSTRG.103724"; transcript_id "MSTRG.103724.299"; exon_number "26";
chr2	StringTie	exon	160028218	160028361	1000	-	.	gene_id "MSTRG.103724"; transcript_id "MSTRG.103724.299"; exon_number "27";
chr2	StringTie	exon	160028850	160028963	1000	-	.	gene_id "MSTRG.103724"; transcript_id "MSTRG.103724.299"; exon_number "28";
chr2	StringTie	exon	160032959	160033132	1000	-	.	gene_id "MSTRG.103724"; transcript_id "MSTRG.103724.299"; exon_number "29";
chr2	StringTie	exon	160042025	160042198	1000	-	.	gene_id "MSTRG.103724"; transcript_id "MSTRG.103724.299"; exon_number "30";
chr2	StringTie	exon	160044774	160045157	1000	-	.	gene_id "MSTRG.103724"; transcript_id "MSTRG.103724.299"; exon_number "31";
chr2	StringTie	exon	160062295	160062929	1000	-	.	gene_id "MSTRG.103724"; transcript_id "MSTRG.103724.299"; exon_number "32";
chr2	StringTie	transcript	159759365	159798266	1000	-	.	gene_id "MSTRG.103724"; transcript_id "MSTRG.103724.3";
chr2	StringTie	exon	159759365	159762993	1000	-	.	gene_id "MSTRG.103724"; transcript_id "MSTRG.103724.3"; exon_number "1";
chr2	StringTie	exon	159764617	159772053	1000	-	.	gene_id "MSTRG.103724"; transcript_id "MSTRG.103724.3"; exon_number "2";
chr2	StringTie	exon	159777938	159777964	1000	-	.	gene_id "MSTRG.103724"; transcript_id "MSTRG.103724.3"; exon_number "3";
chr2	StringTie	exon	159780005	159780178	1000	-	.	gene_id "MSTRG.103724"; transcript_id "MSTRG.103724.3"; exon_number "4";
chr2	StringTie	exon	159780882	159780998	1000	-	.	gene_id "MSTRG.103724"; transcript_id "MSTRG.103724.3"; exon_number "5";
chr2	StringTie	exon	159783359	159783469	1000	-	.	gene_id "MSTRG.103724"; transcript_id "MSTRG.103724.3"; exon_number "6";
chr2	StringTie	exon	159798132	159798266	1000	-	.	gene_id "MSTRG.103724"; transcript_id "MSTRG.103724.3"; exon_number "7";
chr2	StringTie	transcript	159803253	159908116	1000	-	.	gene_id "MSTRG.103724"; transcript_id "MSTRG.103724.30";
chr2	StringTie	exon	159803253	159805222	1000	-	.	gene_id "MSTRG.103724"; transcript_id "MSTRG.103724.30"; exon_number "1";
chr2	StringTie	exon	159806973	159807140	1000	-	.	gene_id "MSTRG.103724"; transcript_id "MSTRG.103724.30"; exon_number "2";
chr2	StringTie	exon	159808449	159808571	1000	-	.	gene_id "MSTRG.103724"; transcript_id "MSTRG.103724.30"; exon_number "3";
chr2	StringTie	exon	159810526	159810675	1000	-	.	gene_id "MSTRG.103724"; transcript_id "MSTRG.103724.30"; exon_number "4";
chr2	StringTie	exon	159815405	159815573	1000	-	.	gene_id "MSTRG.103724"; transcript_id "MSTRG.103724.30"; exon_number "5";
chr2	StringTie	exon	159816806	159817032	1000	-	.	gene_id "MSTRG.103724"; transcript_id "MSTRG.103724.30"; exon_number "6";
chr2	StringTie	exon	159819726	159819920	1000	-	.	gene_id "MSTRG.103724"; transcript_id "MSTRG.103724.30"; exon_number "7";
chr2	StringTie	exon	159831670	159831786	1000	-	.	gene_id "MSTRG.103724"; transcript_id "MSTRG.103724.30"; exon_number "8";
chr2	StringTie	exon	159834044	159834211	1000	-	.	gene_id "MSTRG.103724"; transcript_id "MSTRG.103724.30"; exon_number "9";
chr2	StringTie	exon	159835480	159835645	1000	-	.	gene_id "MSTRG.103724"; transcript_id "MSTRG.103724.30"; exon_number "10";
chr2	StringTie	exon	159840729	159840955	1000	-	.	gene_id "MSTRG.103724"; transcript_id "MSTRG.103724.30"; exon_number "11";
chr2	StringTie	exon	159842245	159842374	1000	-	.	gene_id "MSTRG.103724"; transcript_id "MSTRG.103724.30"; exon_number "12";
chr2	StringTie	exon	159849980	159850140	1000	-	.	gene_id "MSTRG.103724"; transcript_id "MSTRG.103724.30"; exon_number "13";
chr2	StringTie	exon	159850362	159850467	1000	-	.	gene_id "MSTRG.103724"; transcript_id "MSTRG.103724.30"; exon_number "14";
chr2	StringTie	exon	159852201	159852340	1000	-	.	gene_id "MSTRG.103724"; transcript_id "MSTRG.103724.30"; exon_number "15";
chr2	StringTie	exon	159853273	159853352	1000	-	.	gene_id "MSTRG.103724"; transcript_id "MSTRG.103724.30"; exon_number "16";
chr2	StringTie	exon	159853630	159853697	1000	-	.	gene_id "MSTRG.103724"; transcript_id "MSTRG.103724.30"; exon_number "17";
chr2	StringTie	exon	159854360	159854535	1000	-	.	gene_id "MSTRG.103724"; transcript_id "MSTRG.103724.30"; exon_number "18";
chr2	StringTie	exon	159854904	159854939	1000	-	.	gene_id "MSTRG.103724"; transcript_id "MSTRG.103724.30"; exon_number "19";
chr2	StringTie	exon	159858362	159858476	1000	-	.	gene_id "MSTRG.103724"; transcript_id "MSTRG.103724.30"; exon_number "20";
chr2	StringTie	exon	159860821	159860889	1000	-	.	gene_id "MSTRG.103724"; transcript_id "MSTRG.103724.30"; exon_number "21";
chr2	StringTie	exon	159864839	159864920	1000	-	.	gene_id "MSTRG.103724"; transcript_id "MSTRG.103724.30"; exon_number "22";
chr2	StringTie	exon	159872451	159872593	1000	-	.	gene_id "MSTRG.103724"; transcript_id "MSTRG.103724.30"; exon_number "23";
chr2	StringTie	exon	159875444	159875643	1000	-	.	gene_id "MSTRG.103724"; transcript_id "MSTRG.103724.30"; exon_number "24";
chr2	StringTie	exon	159878324	159878493	1000	-	.	gene_id "MSTRG.103724"; transcript_id "MSTRG.103724.30"; exon_number "25";
chr2	StringTie	exon	159878633	159878721	1000	-	.	gene_id "MSTRG.103724"; transcript_id "MSTRG.103724.30"; exon_number "26";
chr2	StringTie	exon	159879259	159879365	1000	-	.	gene_id "MSTRG.103724"; transcript_id "MSTRG.103724.30"; exon_number "27";
chr2	StringTie	exon	159881083	159881240	1000	-	.	gene_id "MSTRG.103724"; transcript_id "MSTRG.103724.30"; exon_number "28";
chr2	StringTie	exon	159882124	159882315	1000	-	.	gene_id "MSTRG.103724"; transcript_id "MSTRG.103724.30"; exon_number "29";
chr2	StringTie	exon	159885153	159885293	1000	-	.	gene_id "MSTRG.103724"; transcript_id "MSTRG.103724.30"; exon_number "30";
chr2	StringTie	exon	159886420	159886530	1000	-	.	gene_id "MSTRG.103724"; transcript_id "MSTRG.103724.30"; exon_number "31";
chr2	StringTie	exon	159890213	159890377	1000	-	.	gene_id "MSTRG.103724"; transcript_id "MSTRG.103724.30"; exon_number "32";
chr2	StringTie	exon	159893914	159894084	1000	-	.	gene_id "MSTRG.103724"; transcript_id "MSTRG.103724.30"; exon_number "33";
chr2	StringTie	exon	159898688	159899059	1000	-	.	gene_id "MSTRG.103724"; transcript_id "MSTRG.103724.30"; exon_number "34";
chr2	StringTie	exon	159904589	159908116	1000	-	.	gene_id "MSTRG.103724"; transcript_id "MSTRG.103724.30"; exon_number "35";
chr2	StringTie	transcript	159929807	160062683	1000	-	.	gene_id "MSTRG.103724"; transcript_id "MSTRG.103724.300";
chr2	StringTie	exon	159929807	159933170	1000	-	.	gene_id "MSTRG.103724"; transcript_id "MSTRG.103724.300"; exon_number "1";
chr2	StringTie	exon	159940378	159941992	1000	-	.	gene_id "MSTRG.103724"; transcript_id "MSTRG.103724.300"; exon_number "2";
chr2	StringTie	exon	159942127	159942159	1000	-	.	gene_id "MSTRG.103724"; transcript_id "MSTRG.103724.300"; exon_number "3";
chr2	StringTie	exon	159944906	159945082	1000	-	.	gene_id "MSTRG.103724"; transcript_id "MSTRG.103724.300"; exon_number "4";
chr2	StringTie	exon	159946801	159946917	1000	-	.	gene_id "MSTRG.103724"; transcript_id "MSTRG.103724.300"; exon_number "5";
chr2	StringTie	exon	159947419	159947559	1000	-	.	gene_id "MSTRG.103724"; transcript_id "MSTRG.103724.300"; exon_number "6";
chr2	StringTie	exon	159949608	159949776	1000	-	.	gene_id "MSTRG.103724"; transcript_id "MSTRG.103724.300"; exon_number "7";
chr2	StringTie	exon	159951340	159951578	1000	-	.	gene_id "MSTRG.103724"; transcript_id "MSTRG.103724.300"; exon_number "8";
chr2	StringTie	exon	159955199	159955346	1000	-	.	gene_id "MSTRG.103724"; transcript_id "MSTRG.103724.300"; exon_number "9";
chr2	StringTie	exon	159955698	159955828	1000	-	.	gene_id "MSTRG.103724"; transcript_id "MSTRG.103724.300"; exon_number "10";
chr2	StringTie	exon	159956510	159956627	1000	-	.	gene_id "MSTRG.103724"; transcript_id "MSTRG.103724.300"; exon_number "11";
chr2	StringTie	exon	159967539	159967678	1000	-	.	gene_id "MSTRG.103724"; transcript_id "MSTRG.103724.300"; exon_number "12";
chr2	StringTie	exon	159969256	159969359	1000	-	.	gene_id "MSTRG.103724"; transcript_id "MSTRG.103724.300"; exon_number "13";
chr2	StringTie	exon	159970148	159970212	1000	-	.	gene_id "MSTRG.103724"; transcript_id "MSTRG.103724.300"; exon_number "14";
chr2	StringTie	exon	159976068	159976225	1000	-	.	gene_id "MSTRG.103724"; transcript_id "MSTRG.103724.300"; exon_number "15";
chr2	StringTie	exon	159976685	159976720	1000	-	.	gene_id "MSTRG.103724"; transcript_id "MSTRG.103724.300"; exon_number "16";
chr2	StringTie	exon	159977284	159977416	1000	-	.	gene_id "MSTRG.103724"; transcript_id "MSTRG.103724.300"; exon_number "17";
chr2	StringTie	exon	159979830	159979914	1000	-	.	gene_id "MSTRG.103724"; transcript_id "MSTRG.103724.300"; exon_number "18";
chr2	StringTie	exon	159983928	159984073	1000	-	.	gene_id "MSTRG.103724"; transcript_id "MSTRG.103724.300"; exon_number "19";
chr2	StringTie	exon	159987156	159987358	1000	-	.	gene_id "MSTRG.103724"; transcript_id "MSTRG.103724.300"; exon_number "20";
chr2	StringTie	exon	160005652	160005821	1000	-	.	gene_id "MSTRG.103724"; transcript_id "MSTRG.103724.300"; exon_number "21";
chr2	StringTie	exon	160013263	160013375	1000	-	.	gene_id "MSTRG.103724"; transcript_id "MSTRG.103724.300"; exon_number "22";
chr2	StringTie	exon	160016614	160016712	1000	-	.	gene_id "MSTRG.103724"; transcript_id "MSTRG.103724.300"; exon_number "23";
chr2	StringTie	exon	160020106	160020263	1000	-	.	gene_id "MSTRG.103724"; transcript_id "MSTRG.103724.300"; exon_number "24";
chr2	StringTie	exon	160022665	160022859	1000	-	.	gene_id "MSTRG.103724"; transcript_id "MSTRG.103724.300"; exon_number "25";
chr2	StringTie	exon	160028218	160028361	1000	-	.	gene_id "MSTRG.103724"; transcript_id "MSTRG.103724.300"; exon_number "26";
chr2	StringTie	exon	160028850	160028963	1000	-	.	gene_id "MSTRG.103724"; transcript_id "MSTRG.103724.300"; exon_number "27";
chr2	StringTie	exon	160032959	160033132	1000	-	.	gene_id "MSTRG.103724"; transcript_id "MSTRG.103724.300"; exon_number "28";
chr2	StringTie	exon	160042025	160042198	1000	-	.	gene_id "MSTRG.103724"; transcript_id "MSTRG.103724.300"; exon_number "29";
chr2	StringTie	exon	160044774	160045157	1000	-	.	gene_id "MSTRG.103724"; transcript_id "MSTRG.103724.300"; exon_number "30";
chr2	StringTie	exon	160062295	160062683	1000	-	.	gene_id "MSTRG.103724"; transcript_id "MSTRG.103724.300"; exon_number "31";
chr2	StringTie	transcript	159929857	160062683	1000	-	.	gene_id "MSTRG.103724"; transcript_id "MSTRG.103724.301";
chr2	StringTie	exon	159929857	159932652	1000	-	.	gene_id "MSTRG.103724"; transcript_id "MSTRG.103724.301"; exon_number "1";
chr2	StringTie	exon	159941746	159941992	1000	-	.	gene_id "MSTRG.103724"; transcript_id "MSTRG.103724.301"; exon_number "2";
chr2	StringTie	exon	159942127	159942159	1000	-	.	gene_id "MSTRG.103724"; transcript_id "MSTRG.103724.301"; exon_number "3";
chr2	StringTie	exon	159944906	159945046	1000	-	.	gene_id "MSTRG.103724"; transcript_id "MSTRG.103724.301"; exon_number "4";
chr2	StringTie	exon	159946801	159946917	1000	-	.	gene_id "MSTRG.103724"; transcript_id "MSTRG.103724.301"; exon_number "5";
chr2	StringTie	exon	159947419	159947559	1000	-	.	gene_id "MSTRG.103724"; transcript_id "MSTRG.103724.301"; exon_number "6";
chr2	StringTie	exon	159949608	159949776	1000	-	.	gene_id "MSTRG.103724"; transcript_id "MSTRG.103724.301"; exon_number "7";
chr2	StringTie	exon	159951340	159951578	1000	-	.	gene_id "MSTRG.103724"; transcript_id "MSTRG.103724.301"; exon_number "8";
chr2	StringTie	exon	159955199	159955346	1000	-	.	gene_id "MSTRG.103724"; transcript_id "MSTRG.103724.301"; exon_number "9";
chr2	StringTie	exon	159955698	159955828	1000	-	.	gene_id "MSTRG.103724"; transcript_id "MSTRG.103724.301"; exon_number "10";
chr2	StringTie	exon	159956510	159956627	1000	-	.	gene_id "MSTRG.103724"; transcript_id "MSTRG.103724.301"; exon_number "11";
chr2	StringTie	exon	159967539	159967678	1000	-	.	gene_id "MSTRG.103724"; transcript_id "MSTRG.103724.301"; exon_number "12";
chr2	StringTie	exon	159969256	159969359	1000	-	.	gene_id "MSTRG.103724"; transcript_id "MSTRG.103724.301"; exon_number "13";
chr2	StringTie	exon	159970148	159970212	1000	-	.	gene_id "MSTRG.103724"; transcript_id "MSTRG.103724.301"; exon_number "14";
chr2	StringTie	exon	159976068	159976225	1000	-	.	gene_id "MSTRG.103724"; transcript_id "MSTRG.103724.301"; exon_number "15";
chr2	StringTie	exon	159976685	159976720	1000	-	.	gene_id "MSTRG.103724"; transcript_id "MSTRG.103724.301"; exon_number "16";
chr2	StringTie	exon	159977284	159977416	1000	-	.	gene_id "MSTRG.103724"; transcript_id "MSTRG.103724.301"; exon_number "17";
chr2	StringTie	exon	159979830	159979914	1000	-	.	gene_id "MSTRG.103724"; transcript_id "MSTRG.103724.301"; exon_number "18";
chr2	StringTie	exon	159983928	159984073	1000	-	.	gene_id "MSTRG.103724"; transcript_id "MSTRG.103724.301"; exon_number "19";
chr2	StringTie	exon	159987156	159987358	1000	-	.	gene_id "MSTRG.103724"; transcript_id "MSTRG.103724.301"; exon_number "20";
chr2	StringTie	exon	160005652	160005821	1000	-	.	gene_id "MSTRG.103724"; transcript_id "MSTRG.103724.301"; exon_number "21";
chr2	StringTie	exon	160013263	160013375	1000	-	.	gene_id "MSTRG.103724"; transcript_id "MSTRG.103724.301"; exon_number "22";
chr2	StringTie	exon	160016614	160016712	1000	-	.	gene_id "MSTRG.103724"; transcript_id "MSTRG.103724.301"; exon_number "23";
chr2	StringTie	exon	160020106	160020263	1000	-	.	gene_id "MSTRG.103724"; transcript_id "MSTRG.103724.301"; exon_number "24";
chr2	StringTie	exon	160022665	160022859	1000	-	.	gene_id "MSTRG.103724"; transcript_id "MSTRG.103724.301"; exon_number "25";
chr2	StringTie	exon	160028218	160028361	1000	-	.	gene_id "MSTRG.103724"; transcript_id "MSTRG.103724.301"; exon_number "26";
chr2	StringTie	exon	160028850	160028963	1000	-	.	gene_id "MSTRG.103724"; transcript_id "MSTRG.103724.301"; exon_number "27";
chr2	StringTie	exon	160032959	160033132	1000	-	.	gene_id "MSTRG.103724"; transcript_id "MSTRG.103724.301"; exon_number "28";
chr2	StringTie	exon	160042025	160042198	1000	-	.	gene_id "MSTRG.103724"; transcript_id "MSTRG.103724.301"; exon_number "29";
chr2	StringTie	exon	160044774	160045157	1000	-	.	gene_id "MSTRG.103724"; transcript_id "MSTRG.103724.301"; exon_number "30";
chr2	StringTie	exon	160059718	160059771	1000	-	.	gene_id "MSTRG.103724"; transcript_id "MSTRG.103724.301"; exon_number "31";
chr2	StringTie	exon	160062295	160062683	1000	-	.	gene_id "MSTRG.103724"; transcript_id "MSTRG.103724.301"; exon_number "32";
chr2	StringTie	transcript	159929873	160062659	1000	-	.	gene_id "MSTRG.103724"; transcript_id "MSTRG.103724.302";
chr2	StringTie	exon	159929873	159941992	1000	-	.	gene_id "MSTRG.103724"; transcript_id "MSTRG.103724.302"; exon_number "1";
chr2	StringTie	exon	159942127	159942159	1000	-	.	gene_id "MSTRG.103724"; transcript_id "MSTRG.103724.302"; exon_number "2";
chr2	StringTie	exon	159944906	159945082	1000	-	.	gene_id "MSTRG.103724"; transcript_id "MSTRG.103724.302"; exon_number "3";
chr2	StringTie	exon	159946801	159946917	1000	-	.	gene_id "MSTRG.103724"; transcript_id "MSTRG.103724.302"; exon_number "4";
chr2	StringTie	exon	159947419	159947559	1000	-	.	gene_id "MSTRG.103724"; transcript_id "MSTRG.103724.302"; exon_number "5";
chr2	StringTie	exon	159949608	159949776	1000	-	.	gene_id "MSTRG.103724"; transcript_id "MSTRG.103724.302"; exon_number "6";
chr2	StringTie	exon	159951340	159951578	1000	-	.	gene_id "MSTRG.103724"; transcript_id "MSTRG.103724.302"; exon_number "7";
chr2	StringTie	exon	159955199	159955346	1000	-	.	gene_id "MSTRG.103724"; transcript_id "MSTRG.103724.302"; exon_number "8";
chr2	StringTie	exon	159956510	159956627	1000	-	.	gene_id "MSTRG.103724"; transcript_id "MSTRG.103724.302"; exon_number "9";
chr2	StringTie	exon	159967539	159967678	1000	-	.	gene_id "MSTRG.103724"; transcript_id "MSTRG.103724.302"; exon_number "10";
chr2	StringTie	exon	159969256	159969359	1000	-	.	gene_id "MSTRG.103724"; transcript_id "MSTRG.103724.302"; exon_number "11";
chr2	StringTie	exon	159970148	159970212	1000	-	.	gene_id "MSTRG.103724"; transcript_id "MSTRG.103724.302"; exon_number "12";
chr2	StringTie	exon	159976068	159976225	1000	-	.	gene_id "MSTRG.103724"; transcript_id "MSTRG.103724.302"; exon_number "13";
chr2	StringTie	exon	159976685	159976720	1000	-	.	gene_id "MSTRG.103724"; transcript_id "MSTRG.103724.302"; exon_number "14";
chr2	StringTie	exon	159977284	159977416	1000	-	.	gene_id "MSTRG.103724"; transcript_id "MSTRG.103724.302"; exon_number "15";
chr2	StringTie	exon	159979830	159979914	1000	-	.	gene_id "MSTRG.103724"; transcript_id "MSTRG.103724.302"; exon_number "16";
chr2	StringTie	exon	159983928	159984073	1000	-	.	gene_id "MSTRG.103724"; transcript_id "MSTRG.103724.302"; exon_number "17";
chr2	StringTie	exon	159987156	159987358	1000	-	.	gene_id "MSTRG.103724"; transcript_id "MSTRG.103724.302"; exon_number "18";
chr2	StringTie	exon	160005652	160005821	1000	-	.	gene_id "MSTRG.103724"; transcript_id "MSTRG.103724.302"; exon_number "19";
chr2	StringTie	exon	160013263	160013375	1000	-	.	gene_id "MSTRG.103724"; transcript_id "MSTRG.103724.302"; exon_number "20";
chr2	StringTie	exon	160016614	160016712	1000	-	.	gene_id "MSTRG.103724"; transcript_id "MSTRG.103724.302"; exon_number "21";
chr2	StringTie	exon	160020106	160020263	1000	-	.	gene_id "MSTRG.103724"; transcript_id "MSTRG.103724.302"; exon_number "22";
chr2	StringTie	exon	160022665	160022859	1000	-	.	gene_id "MSTRG.103724"; transcript_id "MSTRG.103724.302"; exon_number "23";
chr2	StringTie	exon	160028218	160028361	1000	-	.	gene_id "MSTRG.103724"; transcript_id "MSTRG.103724.302"; exon_number "24";
chr2	StringTie	exon	160028850	160028963	1000	-	.	gene_id "MSTRG.103724"; transcript_id "MSTRG.103724.302"; exon_number "25";
chr2	StringTie	exon	160032959	160033132	1000	-	.	gene_id "MSTRG.103724"; transcript_id "MSTRG.103724.302"; exon_number "26";
chr2	StringTie	exon	160042025	160042198	1000	-	.	gene_id "MSTRG.103724"; transcript_id "MSTRG.103724.302"; exon_number "27";
chr2	StringTie	exon	160044774	160045157	1000	-	.	gene_id "MSTRG.103724"; transcript_id "MSTRG.103724.302"; exon_number "28";
chr2	StringTie	exon	160062295	160062659	1000	-	.	gene_id "MSTRG.103724"; transcript_id "MSTRG.103724.302"; exon_number "29";
chr2	StringTie	transcript	159929897	160062736	1000	-	.	gene_id "MSTRG.103724"; transcript_id "MSTRG.103724.303";
chr2	StringTie	exon	159929897	159940567	1000	-	.	gene_id "MSTRG.103724"; transcript_id "MSTRG.103724.303"; exon_number "1";
chr2	StringTie	exon	159941746	159941992	1000	-	.	gene_id "MSTRG.103724"; transcript_id "MSTRG.103724.303"; exon_number "2";
chr2	StringTie	exon	159942127	159942159	1000	-	.	gene_id "MSTRG.103724"; transcript_id "MSTRG.103724.303"; exon_number "3";
chr2	StringTie	exon	159944906	159945082	1000	-	.	gene_id "MSTRG.103724"; transcript_id "MSTRG.103724.303"; exon_number "4";
chr2	StringTie	exon	159946801	159946917	1000	-	.	gene_id "MSTRG.103724"; transcript_id "MSTRG.103724.303"; exon_number "5";
chr2	StringTie	exon	159947419	159947559	1000	-	.	gene_id "MSTRG.103724"; transcript_id "MSTRG.103724.303"; exon_number "6";
chr2	StringTie	exon	159949608	159949776	1000	-	.	gene_id "MSTRG.103724"; transcript_id "MSTRG.103724.303"; exon_number "7";
chr2	StringTie	exon	159951340	159951578	1000	-	.	gene_id "MSTRG.103724"; transcript_id "MSTRG.103724.303"; exon_number "8";
chr2	StringTie	exon	159955199	159955346	1000	-	.	gene_id "MSTRG.103724"; transcript_id "MSTRG.103724.303"; exon_number "9";
chr2	StringTie	exon	159955698	159955828	1000	-	.	gene_id "MSTRG.103724"; transcript_id "MSTRG.103724.303"; exon_number "10";
chr2	StringTie	exon	159956510	159956627	1000	-	.	gene_id "MSTRG.103724"; transcript_id "MSTRG.103724.303"; exon_number "11";
chr2	StringTie	exon	159967539	159967678	1000	-	.	gene_id "MSTRG.103724"; transcript_id "MSTRG.103724.303"; exon_number "12";
chr2	StringTie	exon	159969256	159969359	1000	-	.	gene_id "MSTRG.103724"; transcript_id "MSTRG.103724.303"; exon_number "13";
chr2	StringTie	exon	159970148	159970212	1000	-	.	gene_id "MSTRG.103724"; transcript_id "MSTRG.103724.303"; exon_number "14";
chr2	StringTie	exon	159976068	159976225	1000	-	.	gene_id "MSTRG.103724"; transcript_id "MSTRG.103724.303"; exon_number "15";
chr2	StringTie	exon	159977284	159977416	1000	-	.	gene_id "MSTRG.103724"; transcript_id "MSTRG.103724.303"; exon_number "16";
chr2	StringTie	exon	159979830	159979914	1000	-	.	gene_id "MSTRG.103724"; transcript_id "MSTRG.103724.303"; exon_number "17";
chr2	StringTie	exon	159983928	159984073	1000	-	.	gene_id "MSTRG.103724"; transcript_id "MSTRG.103724.303"; exon_number "18";
chr2	StringTie	exon	159987156	159987358	1000	-	.	gene_id "MSTRG.103724"; transcript_id "MSTRG.103724.303"; exon_number "19";
chr2	StringTie	exon	160005652	160005821	1000	-	.	gene_id "MSTRG.103724"; transcript_id "MSTRG.103724.303"; exon_number "20";
chr2	StringTie	exon	160013263	160013375	1000	-	.	gene_id "MSTRG.103724"; transcript_id "MSTRG.103724.303"; exon_number "21";
chr2	StringTie	exon	160016614	160016712	1000	-	.	gene_id "MSTRG.103724"; transcript_id "MSTRG.103724.303"; exon_number "22";
chr2	StringTie	exon	160020106	160020263	1000	-	.	gene_id "MSTRG.103724"; transcript_id "MSTRG.103724.303"; exon_number "23";
chr2	StringTie	exon	160022665	160022859	1000	-	.	gene_id "MSTRG.103724"; transcript_id "MSTRG.103724.303"; exon_number "24";
chr2	StringTie	exon	160028218	160028361	1000	-	.	gene_id "MSTRG.103724"; transcript_id "MSTRG.103724.303"; exon_number "25";
chr2	StringTie	exon	160028850	160028963	1000	-	.	gene_id "MSTRG.103724"; transcript_id "MSTRG.103724.303"; exon_number "26";
chr2	StringTie	exon	160032959	160033132	1000	-	.	gene_id "MSTRG.103724"; transcript_id "MSTRG.103724.303"; exon_number "27";
chr2	StringTie	exon	160042025	160042198	1000	-	.	gene_id "MSTRG.103724"; transcript_id "MSTRG.103724.303"; exon_number "28";
chr2	StringTie	exon	160044774	160045157	1000	-	.	gene_id "MSTRG.103724"; transcript_id "MSTRG.103724.303"; exon_number "29";
chr2	StringTie	exon	160062295	160062736	1000	-	.	gene_id "MSTRG.103724"; transcript_id "MSTRG.103724.303"; exon_number "30";
chr2	StringTie	transcript	159929971	160062668	1000	-	.	gene_id "MSTRG.103724"; transcript_id "MSTRG.103724.304";
chr2	StringTie	exon	159929971	159932652	1000	-	.	gene_id "MSTRG.103724"; transcript_id "MSTRG.103724.304"; exon_number "1";
chr2	StringTie	exon	159941746	159941992	1000	-	.	gene_id "MSTRG.103724"; transcript_id "MSTRG.103724.304"; exon_number "2";
chr2	StringTie	exon	159942127	159942159	1000	-	.	gene_id "MSTRG.103724"; transcript_id "MSTRG.103724.304"; exon_number "3";
chr2	StringTie	exon	159944906	159945082	1000	-	.	gene_id "MSTRG.103724"; transcript_id "MSTRG.103724.304"; exon_number "4";
chr2	StringTie	exon	159946807	159946917	1000	-	.	gene_id "MSTRG.103724"; transcript_id "MSTRG.103724.304"; exon_number "5";
chr2	StringTie	exon	159947419	159947559	1000	-	.	gene_id "MSTRG.103724"; transcript_id "MSTRG.103724.304"; exon_number "6";
chr2	StringTie	exon	159949608	159949776	1000	-	.	gene_id "MSTRG.103724"; transcript_id "MSTRG.103724.304"; exon_number "7";
chr2	StringTie	exon	159951340	159951578	1000	-	.	gene_id "MSTRG.103724"; transcript_id "MSTRG.103724.304"; exon_number "8";
chr2	StringTie	exon	159955199	159955346	1000	-	.	gene_id "MSTRG.103724"; transcript_id "MSTRG.103724.304"; exon_number "9";
chr2	StringTie	exon	159955698	159955828	1000	-	.	gene_id "MSTRG.103724"; transcript_id "MSTRG.103724.304"; exon_number "10";
chr2	StringTie	exon	159956510	159956627	1000	-	.	gene_id "MSTRG.103724"; transcript_id "MSTRG.103724.304"; exon_number "11";
chr2	StringTie	exon	159967539	159967678	1000	-	.	gene_id "MSTRG.103724"; transcript_id "MSTRG.103724.304"; exon_number "12";
chr2	StringTie	exon	159969256	159969359	1000	-	.	gene_id "MSTRG.103724"; transcript_id "MSTRG.103724.304"; exon_number "13";
chr2	StringTie	exon	159970148	159970212	1000	-	.	gene_id "MSTRG.103724"; transcript_id "MSTRG.103724.304"; exon_number "14";
chr2	StringTie	exon	159976068	159976225	1000	-	.	gene_id "MSTRG.103724"; transcript_id "MSTRG.103724.304"; exon_number "15";
chr2	StringTie	exon	159976685	159976720	1000	-	.	gene_id "MSTRG.103724"; transcript_id "MSTRG.103724.304"; exon_number "16";
chr2	StringTie	exon	159977284	159977416	1000	-	.	gene_id "MSTRG.103724"; transcript_id "MSTRG.103724.304"; exon_number "17";
chr2	StringTie	exon	159979830	159979914	1000	-	.	gene_id "MSTRG.103724"; transcript_id "MSTRG.103724.304"; exon_number "18";
chr2	StringTie	exon	159983928	159984072	1000	-	.	gene_id "MSTRG.103724"; transcript_id "MSTRG.103724.304"; exon_number "19";
chr2	StringTie	exon	159987156	159987358	1000	-	.	gene_id "MSTRG.103724"; transcript_id "MSTRG.103724.304"; exon_number "20";
chr2	StringTie	exon	160005652	160005821	1000	-	.	gene_id "MSTRG.103724"; transcript_id "MSTRG.103724.304"; exon_number "21";
chr2	StringTie	exon	160013263	160013375	1000	-	.	gene_id "MSTRG.103724"; transcript_id "MSTRG.103724.304"; exon_number "22";
chr2	StringTie	exon	160016614	160016712	1000	-	.	gene_id "MSTRG.103724"; transcript_id "MSTRG.103724.304"; exon_number "23";
chr2	StringTie	exon	160020106	160020263	1000	-	.	gene_id "MSTRG.103724"; transcript_id "MSTRG.103724.304"; exon_number "24";
chr2	StringTie	exon	160022665	160022859	1000	-	.	gene_id "MSTRG.103724"; transcript_id "MSTRG.103724.304"; exon_number "25";
chr2	StringTie	exon	160028218	160028361	1000	-	.	gene_id "MSTRG.103724"; transcript_id "MSTRG.103724.304"; exon_number "26";
chr2	StringTie	exon	160028850	160028963	1000	-	.	gene_id "MSTRG.103724"; transcript_id "MSTRG.103724.304"; exon_number "27";
chr2	StringTie	exon	160032959	160033132	1000	-	.	gene_id "MSTRG.103724"; transcript_id "MSTRG.103724.304"; exon_number "28";
chr2	StringTie	exon	160042025	160042198	1000	-	.	gene_id "MSTRG.103724"; transcript_id "MSTRG.103724.304"; exon_number "29";
chr2	StringTie	exon	160044774	160045157	1000	-	.	gene_id "MSTRG.103724"; transcript_id "MSTRG.103724.304"; exon_number "30";
chr2	StringTie	exon	160062295	160062668	1000	-	.	gene_id "MSTRG.103724"; transcript_id "MSTRG.103724.304"; exon_number "31";
chr2	StringTie	transcript	159930238	160062658	1000	-	.	gene_id "MSTRG.103724"; transcript_id "MSTRG.103724.305";
chr2	StringTie	exon	159930238	159932652	1000	-	.	gene_id "MSTRG.103724"; transcript_id "MSTRG.103724.305"; exon_number "1";
chr2	StringTie	exon	159941746	159941992	1000	-	.	gene_id "MSTRG.103724"; transcript_id "MSTRG.103724.305"; exon_number "2";
chr2	StringTie	exon	159942127	159942159	1000	-	.	gene_id "MSTRG.103724"; transcript_id "MSTRG.103724.305"; exon_number "3";
chr2	StringTie	exon	159944906	159945082	1000	-	.	gene_id "MSTRG.103724"; transcript_id "MSTRG.103724.305"; exon_number "4";
chr2	StringTie	exon	159946807	159946917	1000	-	.	gene_id "MSTRG.103724"; transcript_id "MSTRG.103724.305"; exon_number "5";
chr2	StringTie	exon	159947419	159947559	1000	-	.	gene_id "MSTRG.103724"; transcript_id "MSTRG.103724.305"; exon_number "6";
chr2	StringTie	exon	159949608	159949776	1000	-	.	gene_id "MSTRG.103724"; transcript_id "MSTRG.103724.305"; exon_number "7";
chr2	StringTie	exon	159951340	159951578	1000	-	.	gene_id "MSTRG.103724"; transcript_id "MSTRG.103724.305"; exon_number "8";
chr2	StringTie	exon	159955199	159955346	1000	-	.	gene_id "MSTRG.103724"; transcript_id "MSTRG.103724.305"; exon_number "9";
chr2	StringTie	exon	159955698	159955828	1000	-	.	gene_id "MSTRG.103724"; transcript_id "MSTRG.103724.305"; exon_number "10";
chr2	StringTie	exon	159956510	159956627	1000	-	.	gene_id "MSTRG.103724"; transcript_id "MSTRG.103724.305"; exon_number "11";
chr2	StringTie	exon	159967539	159967678	1000	-	.	gene_id "MSTRG.103724"; transcript_id "MSTRG.103724.305"; exon_number "12";
chr2	StringTie	exon	159969256	159969359	1000	-	.	gene_id "MSTRG.103724"; transcript_id "MSTRG.103724.305"; exon_number "13";
chr2	StringTie	exon	159970148	159970212	1000	-	.	gene_id "MSTRG.103724"; transcript_id "MSTRG.103724.305"; exon_number "14";
chr2	StringTie	exon	159976071	159976225	1000	-	.	gene_id "MSTRG.103724"; transcript_id "MSTRG.103724.305"; exon_number "15";
chr2	StringTie	exon	159976685	159976720	1000	-	.	gene_id "MSTRG.103724"; transcript_id "MSTRG.103724.305"; exon_number "16";
chr2	StringTie	exon	159977284	159977416	1000	-	.	gene_id "MSTRG.103724"; transcript_id "MSTRG.103724.305"; exon_number "17";
chr2	StringTie	exon	159979830	159979914	1000	-	.	gene_id "MSTRG.103724"; transcript_id "MSTRG.103724.305"; exon_number "18";
chr2	StringTie	exon	159983928	159984073	1000	-	.	gene_id "MSTRG.103724"; transcript_id "MSTRG.103724.305"; exon_number "19";
chr2	StringTie	exon	159987156	159987358	1000	-	.	gene_id "MSTRG.103724"; transcript_id "MSTRG.103724.305"; exon_number "20";
chr2	StringTie	exon	160005652	160005821	1000	-	.	gene_id "MSTRG.103724"; transcript_id "MSTRG.103724.305"; exon_number "21";
chr2	StringTie	exon	160013263	160013375	1000	-	.	gene_id "MSTRG.103724"; transcript_id "MSTRG.103724.305"; exon_number "22";
chr2	StringTie	exon	160016614	160016712	1000	-	.	gene_id "MSTRG.103724"; transcript_id "MSTRG.103724.305"; exon_number "23";
chr2	StringTie	exon	160020106	160020263	1000	-	.	gene_id "MSTRG.103724"; transcript_id "MSTRG.103724.305"; exon_number "24";
chr2	StringTie	exon	160022665	160022859	1000	-	.	gene_id "MSTRG.103724"; transcript_id "MSTRG.103724.305"; exon_number "25";
chr2	StringTie	exon	160028218	160028361	1000	-	.	gene_id "MSTRG.103724"; transcript_id "MSTRG.103724.305"; exon_number "26";
chr2	StringTie	exon	160028850	160028963	1000	-	.	gene_id "MSTRG.103724"; transcript_id "MSTRG.103724.305"; exon_number "27";
chr2	StringTie	exon	160032959	160033132	1000	-	.	gene_id "MSTRG.103724"; transcript_id "MSTRG.103724.305"; exon_number "28";
chr2	StringTie	exon	160042025	160042198	1000	-	.	gene_id "MSTRG.103724"; transcript_id "MSTRG.103724.305"; exon_number "29";
chr2	StringTie	exon	160044774	160045157	1000	-	.	gene_id "MSTRG.103724"; transcript_id "MSTRG.103724.305"; exon_number "30";
chr2	StringTie	exon	160062295	160062658	1000	-	.	gene_id "MSTRG.103724"; transcript_id "MSTRG.103724.305"; exon_number "31";
chr2	StringTie	transcript	159930293	160062841	1000	-	.	gene_id "MSTRG.103724"; transcript_id "MSTRG.103724.306";
chr2	StringTie	exon	159930293	159932298	1000	-	.	gene_id "MSTRG.103724"; transcript_id "MSTRG.103724.306"; exon_number "1";
chr2	StringTie	exon	159940378	159941992	1000	-	.	gene_id "MSTRG.103724"; transcript_id "MSTRG.103724.306"; exon_number "2";
chr2	StringTie	exon	159942127	159942159	1000	-	.	gene_id "MSTRG.103724"; transcript_id "MSTRG.103724.306"; exon_number "3";
chr2	StringTie	exon	159944906	159945082	1000	-	.	gene_id "MSTRG.103724"; transcript_id "MSTRG.103724.306"; exon_number "4";
chr2	StringTie	exon	159946801	159946917	1000	-	.	gene_id "MSTRG.103724"; transcript_id "MSTRG.103724.306"; exon_number "5";
chr2	StringTie	exon	159947419	159947559	1000	-	.	gene_id "MSTRG.103724"; transcript_id "MSTRG.103724.306"; exon_number "6";
chr2	StringTie	exon	159949608	159949776	1000	-	.	gene_id "MSTRG.103724"; transcript_id "MSTRG.103724.306"; exon_number "7";
chr2	StringTie	exon	159951340	159951578	1000	-	.	gene_id "MSTRG.103724"; transcript_id "MSTRG.103724.306"; exon_number "8";
chr2	StringTie	exon	159955199	159955346	1000	-	.	gene_id "MSTRG.103724"; transcript_id "MSTRG.103724.306"; exon_number "9";
chr2	StringTie	exon	159955698	159955828	1000	-	.	gene_id "MSTRG.103724"; transcript_id "MSTRG.103724.306"; exon_number "10";
chr2	StringTie	exon	159956510	159956627	1000	-	.	gene_id "MSTRG.103724"; transcript_id "MSTRG.103724.306"; exon_number "11";
chr2	StringTie	exon	159967539	159967678	1000	-	.	gene_id "MSTRG.103724"; transcript_id "MSTRG.103724.306"; exon_number "12";
chr2	StringTie	exon	159969256	159969359	1000	-	.	gene_id "MSTRG.103724"; transcript_id "MSTRG.103724.306"; exon_number "13";
chr2	StringTie	exon	159970148	159970212	1000	-	.	gene_id "MSTRG.103724"; transcript_id "MSTRG.103724.306"; exon_number "14";
chr2	StringTie	exon	159976068	159976225	1000	-	.	gene_id "MSTRG.103724"; transcript_id "MSTRG.103724.306"; exon_number "15";
chr2	StringTie	exon	159976685	159976720	1000	-	.	gene_id "MSTRG.103724"; transcript_id "MSTRG.103724.306"; exon_number "16";
chr2	StringTie	exon	159977284	159977416	1000	-	.	gene_id "MSTRG.103724"; transcript_id "MSTRG.103724.306"; exon_number "17";
chr2	StringTie	exon	159979830	159979914	1000	-	.	gene_id "MSTRG.103724"; transcript_id "MSTRG.103724.306"; exon_number "18";
chr2	StringTie	exon	159983928	159984073	1000	-	.	gene_id "MSTRG.103724"; transcript_id "MSTRG.103724.306"; exon_number "19";
chr2	StringTie	exon	159987156	159987358	1000	-	.	gene_id "MSTRG.103724"; transcript_id "MSTRG.103724.306"; exon_number "20";
chr2	StringTie	exon	160004696	160005821	1000	-	.	gene_id "MSTRG.103724"; transcript_id "MSTRG.103724.306"; exon_number "21";
chr2	StringTie	exon	160013263	160013375	1000	-	.	gene_id "MSTRG.103724"; transcript_id "MSTRG.103724.306"; exon_number "22";
chr2	StringTie	exon	160016614	160016712	1000	-	.	gene_id "MSTRG.103724"; transcript_id "MSTRG.103724.306"; exon_number "23";
chr2	StringTie	exon	160020106	160020263	1000	-	.	gene_id "MSTRG.103724"; transcript_id "MSTRG.103724.306"; exon_number "24";
chr2	StringTie	exon	160022665	160022859	1000	-	.	gene_id "MSTRG.103724"; transcript_id "MSTRG.103724.306"; exon_number "25";
chr2	StringTie	exon	160028218	160028361	1000	-	.	gene_id "MSTRG.103724"; transcript_id "MSTRG.103724.306"; exon_number "26";
chr2	StringTie	exon	160028850	160028963	1000	-	.	gene_id "MSTRG.103724"; transcript_id "MSTRG.103724.306"; exon_number "27";
chr2	StringTie	exon	160032959	160033132	1000	-	.	gene_id "MSTRG.103724"; transcript_id "MSTRG.103724.306"; exon_number "28";
chr2	StringTie	exon	160042025	160042198	1000	-	.	gene_id "MSTRG.103724"; transcript_id "MSTRG.103724.306"; exon_number "29";
chr2	StringTie	exon	160044774	160045157	1000	-	.	gene_id "MSTRG.103724"; transcript_id "MSTRG.103724.306"; exon_number "30";
chr2	StringTie	exon	160062295	160062841	1000	-	.	gene_id "MSTRG.103724"; transcript_id "MSTRG.103724.306"; exon_number "31";
chr2	StringTie	transcript	159930294	160062575	1000	-	.	gene_id "MSTRG.103724"; transcript_id "MSTRG.103724.307";
chr2	StringTie	exon	159930294	159932652	1000	-	.	gene_id "MSTRG.103724"; transcript_id "MSTRG.103724.307"; exon_number "1";
chr2	StringTie	exon	159941746	159941992	1000	-	.	gene_id "MSTRG.103724"; transcript_id "MSTRG.103724.307"; exon_number "2";
chr2	StringTie	exon	159942127	159942159	1000	-	.	gene_id "MSTRG.103724"; transcript_id "MSTRG.103724.307"; exon_number "3";
chr2	StringTie	exon	159944906	159945082	1000	-	.	gene_id "MSTRG.103724"; transcript_id "MSTRG.103724.307"; exon_number "4";
chr2	StringTie	exon	159946801	159946917	1000	-	.	gene_id "MSTRG.103724"; transcript_id "MSTRG.103724.307"; exon_number "5";
chr2	StringTie	exon	159947419	159947559	1000	-	.	gene_id "MSTRG.103724"; transcript_id "MSTRG.103724.307"; exon_number "6";
chr2	StringTie	exon	159949608	159949776	1000	-	.	gene_id "MSTRG.103724"; transcript_id "MSTRG.103724.307"; exon_number "7";
chr2	StringTie	exon	159951340	159951578	1000	-	.	gene_id "MSTRG.103724"; transcript_id "MSTRG.103724.307"; exon_number "8";
chr2	StringTie	exon	159955199	159955346	1000	-	.	gene_id "MSTRG.103724"; transcript_id "MSTRG.103724.307"; exon_number "9";
chr2	StringTie	exon	159955698	159955828	1000	-	.	gene_id "MSTRG.103724"; transcript_id "MSTRG.103724.307"; exon_number "10";
chr2	StringTie	exon	159956510	159956627	1000	-	.	gene_id "MSTRG.103724"; transcript_id "MSTRG.103724.307"; exon_number "11";
chr2	StringTie	exon	159967539	159967678	1000	-	.	gene_id "MSTRG.103724"; transcript_id "MSTRG.103724.307"; exon_number "12";
chr2	StringTie	exon	159969256	159969359	1000	-	.	gene_id "MSTRG.103724"; transcript_id "MSTRG.103724.307"; exon_number "13";
chr2	StringTie	exon	159970148	159970212	1000	-	.	gene_id "MSTRG.103724"; transcript_id "MSTRG.103724.307"; exon_number "14";
chr2	StringTie	exon	159976068	159976225	1000	-	.	gene_id "MSTRG.103724"; transcript_id "MSTRG.103724.307"; exon_number "15";
chr2	StringTie	exon	159976685	159976720	1000	-	.	gene_id "MSTRG.103724"; transcript_id "MSTRG.103724.307"; exon_number "16";
chr2	StringTie	exon	159977284	159977416	1000	-	.	gene_id "MSTRG.103724"; transcript_id "MSTRG.103724.307"; exon_number "17";
chr2	StringTie	exon	159979830	159979914	1000	-	.	gene_id "MSTRG.103724"; transcript_id "MSTRG.103724.307"; exon_number "18";
chr2	StringTie	exon	159983928	159984073	1000	-	.	gene_id "MSTRG.103724"; transcript_id "MSTRG.103724.307"; exon_number "19";
chr2	StringTie	exon	159987145	159987358	1000	-	.	gene_id "MSTRG.103724"; transcript_id "MSTRG.103724.307"; exon_number "20";
chr2	StringTie	exon	160005652	160005821	1000	-	.	gene_id "MSTRG.103724"; transcript_id "MSTRG.103724.307"; exon_number "21";
chr2	StringTie	exon	160013263	160013375	1000	-	.	gene_id "MSTRG.103724"; transcript_id "MSTRG.103724.307"; exon_number "22";
chr2	StringTie	exon	160016614	160016712	1000	-	.	gene_id "MSTRG.103724"; transcript_id "MSTRG.103724.307"; exon_number "23";
chr2	StringTie	exon	160020106	160020263	1000	-	.	gene_id "MSTRG.103724"; transcript_id "MSTRG.103724.307"; exon_number "24";
chr2	StringTie	exon	160022665	160022859	1000	-	.	gene_id "MSTRG.103724"; transcript_id "MSTRG.103724.307"; exon_number "25";
chr2	StringTie	exon	160028218	160028361	1000	-	.	gene_id "MSTRG.103724"; transcript_id "MSTRG.103724.307"; exon_number "26";
chr2	StringTie	exon	160028850	160028963	1000	-	.	gene_id "MSTRG.103724"; transcript_id "MSTRG.103724.307"; exon_number "27";
chr2	StringTie	exon	160032959	160033132	1000	-	.	gene_id "MSTRG.103724"; transcript_id "MSTRG.103724.307"; exon_number "28";
chr2	StringTie	exon	160042025	160042198	1000	-	.	gene_id "MSTRG.103724"; transcript_id "MSTRG.103724.307"; exon_number "29";
chr2	StringTie	exon	160044774	160045157	1000	-	.	gene_id "MSTRG.103724"; transcript_id "MSTRG.103724.307"; exon_number "30";
chr2	StringTie	exon	160062295	160062575	1000	-	.	gene_id "MSTRG.103724"; transcript_id "MSTRG.103724.307"; exon_number "31";
chr2	StringTie	transcript	159930294	160062575	1000	-	.	gene_id "MSTRG.103724"; transcript_id "MSTRG.103724.308";
chr2	StringTie	exon	159930294	159932298	1000	-	.	gene_id "MSTRG.103724"; transcript_id "MSTRG.103724.308"; exon_number "1";
chr2	StringTie	exon	159941746	159941992	1000	-	.	gene_id "MSTRG.103724"; transcript_id "MSTRG.103724.308"; exon_number "2";
chr2	StringTie	exon	159942127	159942159	1000	-	.	gene_id "MSTRG.103724"; transcript_id "MSTRG.103724.308"; exon_number "3";
chr2	StringTie	exon	159944906	159945082	1000	-	.	gene_id "MSTRG.103724"; transcript_id "MSTRG.103724.308"; exon_number "4";
chr2	StringTie	exon	159946807	159946917	1000	-	.	gene_id "MSTRG.103724"; transcript_id "MSTRG.103724.308"; exon_number "5";
chr2	StringTie	exon	159947419	159947559	1000	-	.	gene_id "MSTRG.103724"; transcript_id "MSTRG.103724.308"; exon_number "6";
chr2	StringTie	exon	159949608	159949776	1000	-	.	gene_id "MSTRG.103724"; transcript_id "MSTRG.103724.308"; exon_number "7";
chr2	StringTie	exon	159951340	159951578	1000	-	.	gene_id "MSTRG.103724"; transcript_id "MSTRG.103724.308"; exon_number "8";
chr2	StringTie	exon	159955199	159955346	1000	-	.	gene_id "MSTRG.103724"; transcript_id "MSTRG.103724.308"; exon_number "9";
chr2	StringTie	exon	159955698	159955828	1000	-	.	gene_id "MSTRG.103724"; transcript_id "MSTRG.103724.308"; exon_number "10";
chr2	StringTie	exon	159956510	159956627	1000	-	.	gene_id "MSTRG.103724"; transcript_id "MSTRG.103724.308"; exon_number "11";
chr2	StringTie	exon	159967539	159967678	1000	-	.	gene_id "MSTRG.103724"; transcript_id "MSTRG.103724.308"; exon_number "12";
chr2	StringTie	exon	159969256	159969359	1000	-	.	gene_id "MSTRG.103724"; transcript_id "MSTRG.103724.308"; exon_number "13";
chr2	StringTie	exon	159970148	159970212	1000	-	.	gene_id "MSTRG.103724"; transcript_id "MSTRG.103724.308"; exon_number "14";
chr2	StringTie	exon	159976068	159976225	1000	-	.	gene_id "MSTRG.103724"; transcript_id "MSTRG.103724.308"; exon_number "15";
chr2	StringTie	exon	159976685	159976720	1000	-	.	gene_id "MSTRG.103724"; transcript_id "MSTRG.103724.308"; exon_number "16";
chr2	StringTie	exon	159977284	159977416	1000	-	.	gene_id "MSTRG.103724"; transcript_id "MSTRG.103724.308"; exon_number "17";
chr2	StringTie	exon	159979830	159979914	1000	-	.	gene_id "MSTRG.103724"; transcript_id "MSTRG.103724.308"; exon_number "18";
chr2	StringTie	exon	159983928	159984073	1000	-	.	gene_id "MSTRG.103724"; transcript_id "MSTRG.103724.308"; exon_number "19";
chr2	StringTie	exon	159987145	159987358	1000	-	.	gene_id "MSTRG.103724"; transcript_id "MSTRG.103724.308"; exon_number "20";
chr2	StringTie	exon	160005652	160005821	1000	-	.	gene_id "MSTRG.103724"; transcript_id "MSTRG.103724.308"; exon_number "21";
chr2	StringTie	exon	160013263	160013375	1000	-	.	gene_id "MSTRG.103724"; transcript_id "MSTRG.103724.308"; exon_number "22";
chr2	StringTie	exon	160016614	160016712	1000	-	.	gene_id "MSTRG.103724"; transcript_id "MSTRG.103724.308"; exon_number "23";
chr2	StringTie	exon	160020106	160020263	1000	-	.	gene_id "MSTRG.103724"; transcript_id "MSTRG.103724.308"; exon_number "24";
chr2	StringTie	exon	160022665	160022859	1000	-	.	gene_id "MSTRG.103724"; transcript_id "MSTRG.103724.308"; exon_number "25";
chr2	StringTie	exon	160028218	160028361	1000	-	.	gene_id "MSTRG.103724"; transcript_id "MSTRG.103724.308"; exon_number "26";
chr2	StringTie	exon	160028850	160028963	1000	-	.	gene_id "MSTRG.103724"; transcript_id "MSTRG.103724.308"; exon_number "27";
chr2	StringTie	exon	160032959	160033132	1000	-	.	gene_id "MSTRG.103724"; transcript_id "MSTRG.103724.308"; exon_number "28";
chr2	StringTie	exon	160042025	160042198	1000	-	.	gene_id "MSTRG.103724"; transcript_id "MSTRG.103724.308"; exon_number "29";
chr2	StringTie	exon	160044774	160045157	1000	-	.	gene_id "MSTRG.103724"; transcript_id "MSTRG.103724.308"; exon_number "30";
chr2	StringTie	exon	160062295	160062575	1000	-	.	gene_id "MSTRG.103724"; transcript_id "MSTRG.103724.308"; exon_number "31";
chr2	StringTie	transcript	159930315	160063050	1000	-	.	gene_id "MSTRG.103724"; transcript_id "MSTRG.103724.309";
chr2	StringTie	exon	159930315	159940567	1000	-	.	gene_id "MSTRG.103724"; transcript_id "MSTRG.103724.309"; exon_number "1";
chr2	StringTie	exon	159941746	159941992	1000	-	.	gene_id "MSTRG.103724"; transcript_id "MSTRG.103724.309"; exon_number "2";
chr2	StringTie	exon	159942127	159942159	1000	-	.	gene_id "MSTRG.103724"; transcript_id "MSTRG.103724.309"; exon_number "3";
chr2	StringTie	exon	159944906	159945082	1000	-	.	gene_id "MSTRG.103724"; transcript_id "MSTRG.103724.309"; exon_number "4";
chr2	StringTie	exon	159946801	159946917	1000	-	.	gene_id "MSTRG.103724"; transcript_id "MSTRG.103724.309"; exon_number "5";
chr2	StringTie	exon	159947494	159947559	1000	-	.	gene_id "MSTRG.103724"; transcript_id "MSTRG.103724.309"; exon_number "6";
chr2	StringTie	exon	159949608	159949776	1000	-	.	gene_id "MSTRG.103724"; transcript_id "MSTRG.103724.309"; exon_number "7";
chr2	StringTie	exon	159951336	159951578	1000	-	.	gene_id "MSTRG.103724"; transcript_id "MSTRG.103724.309"; exon_number "8";
chr2	StringTie	exon	159955199	159955346	1000	-	.	gene_id "MSTRG.103724"; transcript_id "MSTRG.103724.309"; exon_number "9";
chr2	StringTie	exon	159955698	159955828	1000	-	.	gene_id "MSTRG.103724"; transcript_id "MSTRG.103724.309"; exon_number "10";
chr2	StringTie	exon	159956510	159956627	1000	-	.	gene_id "MSTRG.103724"; transcript_id "MSTRG.103724.309"; exon_number "11";
chr2	StringTie	exon	159967539	159967678	1000	-	.	gene_id "MSTRG.103724"; transcript_id "MSTRG.103724.309"; exon_number "12";
chr2	StringTie	exon	159969256	159969359	1000	-	.	gene_id "MSTRG.103724"; transcript_id "MSTRG.103724.309"; exon_number "13";
chr2	StringTie	exon	159970148	159970212	1000	-	.	gene_id "MSTRG.103724"; transcript_id "MSTRG.103724.309"; exon_number "14";
chr2	StringTie	exon	159976068	159976225	1000	-	.	gene_id "MSTRG.103724"; transcript_id "MSTRG.103724.309"; exon_number "15";
chr2	StringTie	exon	159976685	159976720	1000	-	.	gene_id "MSTRG.103724"; transcript_id "MSTRG.103724.309"; exon_number "16";
chr2	StringTie	exon	159977284	159977397	1000	-	.	gene_id "MSTRG.103724"; transcript_id "MSTRG.103724.309"; exon_number "17";
chr2	StringTie	exon	159979830	159979913	1000	-	.	gene_id "MSTRG.103724"; transcript_id "MSTRG.103724.309"; exon_number "18";
chr2	StringTie	exon	159983861	159984073	1000	-	.	gene_id "MSTRG.103724"; transcript_id "MSTRG.103724.309"; exon_number "19";
chr2	StringTie	exon	159987156	159987358	1000	-	.	gene_id "MSTRG.103724"; transcript_id "MSTRG.103724.309"; exon_number "20";
chr2	StringTie	exon	160005652	160005821	1000	-	.	gene_id "MSTRG.103724"; transcript_id "MSTRG.103724.309"; exon_number "21";
chr2	StringTie	exon	160013263	160013375	1000	-	.	gene_id "MSTRG.103724"; transcript_id "MSTRG.103724.309"; exon_number "22";
chr2	StringTie	exon	160016614	160016712	1000	-	.	gene_id "MSTRG.103724"; transcript_id "MSTRG.103724.309"; exon_number "23";
chr2	StringTie	exon	160017858	160017953	1000	-	.	gene_id "MSTRG.103724"; transcript_id "MSTRG.103724.309"; exon_number "24";
chr2	StringTie	exon	160020106	160020263	1000	-	.	gene_id "MSTRG.103724"; transcript_id "MSTRG.103724.309"; exon_number "25";
chr2	StringTie	exon	160022665	160022859	1000	-	.	gene_id "MSTRG.103724"; transcript_id "MSTRG.103724.309"; exon_number "26";
chr2	StringTie	exon	160028218	160028361	1000	-	.	gene_id "MSTRG.103724"; transcript_id "MSTRG.103724.309"; exon_number "27";
chr2	StringTie	exon	160028850	160028963	1000	-	.	gene_id "MSTRG.103724"; transcript_id "MSTRG.103724.309"; exon_number "28";
chr2	StringTie	exon	160032959	160033132	1000	-	.	gene_id "MSTRG.103724"; transcript_id "MSTRG.103724.309"; exon_number "29";
chr2	StringTie	exon	160042025	160042198	1000	-	.	gene_id "MSTRG.103724"; transcript_id "MSTRG.103724.309"; exon_number "30";
chr2	StringTie	exon	160044774	160045157	1000	-	.	gene_id "MSTRG.103724"; transcript_id "MSTRG.103724.309"; exon_number "31";
chr2	StringTie	exon	160062295	160063050	1000	-	.	gene_id "MSTRG.103724"; transcript_id "MSTRG.103724.309"; exon_number "32";
chr2	StringTie	transcript	159803254	159904753	1000	-	.	gene_id "MSTRG.103724"; transcript_id "MSTRG.103724.31";
chr2	StringTie	exon	159803254	159808152	1000	-	.	gene_id "MSTRG.103724"; transcript_id "MSTRG.103724.31"; exon_number "1";
chr2	StringTie	exon	159808449	159808571	1000	-	.	gene_id "MSTRG.103724"; transcript_id "MSTRG.103724.31"; exon_number "2";
chr2	StringTie	exon	159810526	159810675	1000	-	.	gene_id "MSTRG.103724"; transcript_id "MSTRG.103724.31"; exon_number "3";
chr2	StringTie	exon	159815405	159815573	1000	-	.	gene_id "MSTRG.103724"; transcript_id "MSTRG.103724.31"; exon_number "4";
chr2	StringTie	exon	159816806	159817032	1000	-	.	gene_id "MSTRG.103724"; transcript_id "MSTRG.103724.31"; exon_number "5";
chr2	StringTie	exon	159819726	159819920	1000	-	.	gene_id "MSTRG.103724"; transcript_id "MSTRG.103724.31"; exon_number "6";
chr2	StringTie	exon	159831670	159831786	1000	-	.	gene_id "MSTRG.103724"; transcript_id "MSTRG.103724.31"; exon_number "7";
chr2	StringTie	exon	159834044	159834211	1000	-	.	gene_id "MSTRG.103724"; transcript_id "MSTRG.103724.31"; exon_number "8";
chr2	StringTie	exon	159835480	159835645	1000	-	.	gene_id "MSTRG.103724"; transcript_id "MSTRG.103724.31"; exon_number "9";
chr2	StringTie	exon	159840729	159840952	1000	-	.	gene_id "MSTRG.103724"; transcript_id "MSTRG.103724.31"; exon_number "10";
chr2	StringTie	exon	159842245	159842374	1000	-	.	gene_id "MSTRG.103724"; transcript_id "MSTRG.103724.31"; exon_number "11";
chr2	StringTie	exon	159849980	159850140	1000	-	.	gene_id "MSTRG.103724"; transcript_id "MSTRG.103724.31"; exon_number "12";
chr2	StringTie	exon	159850362	159850467	1000	-	.	gene_id "MSTRG.103724"; transcript_id "MSTRG.103724.31"; exon_number "13";
chr2	StringTie	exon	159852201	159852340	1000	-	.	gene_id "MSTRG.103724"; transcript_id "MSTRG.103724.31"; exon_number "14";
chr2	StringTie	exon	159853273	159853352	1000	-	.	gene_id "MSTRG.103724"; transcript_id "MSTRG.103724.31"; exon_number "15";
chr2	StringTie	exon	159853630	159853697	1000	-	.	gene_id "MSTRG.103724"; transcript_id "MSTRG.103724.31"; exon_number "16";
chr2	StringTie	exon	159854360	159854535	1000	-	.	gene_id "MSTRG.103724"; transcript_id "MSTRG.103724.31"; exon_number "17";
chr2	StringTie	exon	159854904	159854939	1000	-	.	gene_id "MSTRG.103724"; transcript_id "MSTRG.103724.31"; exon_number "18";
chr2	StringTie	exon	159858362	159858476	1000	-	.	gene_id "MSTRG.103724"; transcript_id "MSTRG.103724.31"; exon_number "19";
chr2	StringTie	exon	159860821	159860889	1000	-	.	gene_id "MSTRG.103724"; transcript_id "MSTRG.103724.31"; exon_number "20";
chr2	StringTie	exon	159864839	159864920	1000	-	.	gene_id "MSTRG.103724"; transcript_id "MSTRG.103724.31"; exon_number "21";
chr2	StringTie	exon	159872451	159872593	1000	-	.	gene_id "MSTRG.103724"; transcript_id "MSTRG.103724.31"; exon_number "22";
chr2	StringTie	exon	159875444	159875643	1000	-	.	gene_id "MSTRG.103724"; transcript_id "MSTRG.103724.31"; exon_number "23";
chr2	StringTie	exon	159878324	159878493	1000	-	.	gene_id "MSTRG.103724"; transcript_id "MSTRG.103724.31"; exon_number "24";
chr2	StringTie	exon	159878633	159878721	1000	-	.	gene_id "MSTRG.103724"; transcript_id "MSTRG.103724.31"; exon_number "25";
chr2	StringTie	exon	159879259	159879369	1000	-	.	gene_id "MSTRG.103724"; transcript_id "MSTRG.103724.31"; exon_number "26";
chr2	StringTie	exon	159881083	159881240	1000	-	.	gene_id "MSTRG.103724"; transcript_id "MSTRG.103724.31"; exon_number "27";
chr2	StringTie	exon	159882124	159882315	1000	-	.	gene_id "MSTRG.103724"; transcript_id "MSTRG.103724.31"; exon_number "28";
chr2	StringTie	exon	159885153	159885293	1000	-	.	gene_id "MSTRG.103724"; transcript_id "MSTRG.103724.31"; exon_number "29";
chr2	StringTie	exon	159886420	159886530	1000	-	.	gene_id "MSTRG.103724"; transcript_id "MSTRG.103724.31"; exon_number "30";
chr2	StringTie	exon	159890213	159890377	1000	-	.	gene_id "MSTRG.103724"; transcript_id "MSTRG.103724.31"; exon_number "31";
chr2	StringTie	exon	159893914	159894084	1000	-	.	gene_id "MSTRG.103724"; transcript_id "MSTRG.103724.31"; exon_number "32";
chr2	StringTie	exon	159898688	159899059	1000	-	.	gene_id "MSTRG.103724"; transcript_id "MSTRG.103724.31"; exon_number "33";
chr2	StringTie	exon	159901251	159903080	1000	-	.	gene_id "MSTRG.103724"; transcript_id "MSTRG.103724.31"; exon_number "34";
chr2	StringTie	exon	159904589	159904753	1000	-	.	gene_id "MSTRG.103724"; transcript_id "MSTRG.103724.31"; exon_number "35";
chr2	StringTie	transcript	159930315	160062583	1000	-	.	gene_id "MSTRG.103724"; transcript_id "MSTRG.103724.310";
chr2	StringTie	exon	159930315	159932652	1000	-	.	gene_id "MSTRG.103724"; transcript_id "MSTRG.103724.310"; exon_number "1";
chr2	StringTie	exon	159941746	159941992	1000	-	.	gene_id "MSTRG.103724"; transcript_id "MSTRG.103724.310"; exon_number "2";
chr2	StringTie	exon	159942127	159942159	1000	-	.	gene_id "MSTRG.103724"; transcript_id "MSTRG.103724.310"; exon_number "3";
chr2	StringTie	exon	159944906	159945082	1000	-	.	gene_id "MSTRG.103724"; transcript_id "MSTRG.103724.310"; exon_number "4";
chr2	StringTie	exon	159946807	159946917	1000	-	.	gene_id "MSTRG.103724"; transcript_id "MSTRG.103724.310"; exon_number "5";
chr2	StringTie	exon	159947419	159947559	1000	-	.	gene_id "MSTRG.103724"; transcript_id "MSTRG.103724.310"; exon_number "6";
chr2	StringTie	exon	159949608	159949776	1000	-	.	gene_id "MSTRG.103724"; transcript_id "MSTRG.103724.310"; exon_number "7";
chr2	StringTie	exon	159951336	159951578	1000	-	.	gene_id "MSTRG.103724"; transcript_id "MSTRG.103724.310"; exon_number "8";
chr2	StringTie	exon	159955199	159955346	1000	-	.	gene_id "MSTRG.103724"; transcript_id "MSTRG.103724.310"; exon_number "9";
chr2	StringTie	exon	159955698	159955828	1000	-	.	gene_id "MSTRG.103724"; transcript_id "MSTRG.103724.310"; exon_number "10";
chr2	StringTie	exon	159956510	159956627	1000	-	.	gene_id "MSTRG.103724"; transcript_id "MSTRG.103724.310"; exon_number "11";
chr2	StringTie	exon	159967539	159967678	1000	-	.	gene_id "MSTRG.103724"; transcript_id "MSTRG.103724.310"; exon_number "12";
chr2	StringTie	exon	159969256	159969359	1000	-	.	gene_id "MSTRG.103724"; transcript_id "MSTRG.103724.310"; exon_number "13";
chr2	StringTie	exon	159970148	159970212	1000	-	.	gene_id "MSTRG.103724"; transcript_id "MSTRG.103724.310"; exon_number "14";
chr2	StringTie	exon	159976068	159976225	1000	-	.	gene_id "MSTRG.103724"; transcript_id "MSTRG.103724.310"; exon_number "15";
chr2	StringTie	exon	159976685	159976720	1000	-	.	gene_id "MSTRG.103724"; transcript_id "MSTRG.103724.310"; exon_number "16";
chr2	StringTie	exon	159977284	159977416	1000	-	.	gene_id "MSTRG.103724"; transcript_id "MSTRG.103724.310"; exon_number "17";
chr2	StringTie	exon	159979830	159979914	1000	-	.	gene_id "MSTRG.103724"; transcript_id "MSTRG.103724.310"; exon_number "18";
chr2	StringTie	exon	159983928	159984073	1000	-	.	gene_id "MSTRG.103724"; transcript_id "MSTRG.103724.310"; exon_number "19";
chr2	StringTie	exon	159987156	159987358	1000	-	.	gene_id "MSTRG.103724"; transcript_id "MSTRG.103724.310"; exon_number "20";
chr2	StringTie	exon	160005652	160005821	1000	-	.	gene_id "MSTRG.103724"; transcript_id "MSTRG.103724.310"; exon_number "21";
chr2	StringTie	exon	160013263	160013375	1000	-	.	gene_id "MSTRG.103724"; transcript_id "MSTRG.103724.310"; exon_number "22";
chr2	StringTie	exon	160016614	160016712	1000	-	.	gene_id "MSTRG.103724"; transcript_id "MSTRG.103724.310"; exon_number "23";
chr2	StringTie	exon	160020106	160020263	1000	-	.	gene_id "MSTRG.103724"; transcript_id "MSTRG.103724.310"; exon_number "24";
chr2	StringTie	exon	160022665	160022859	1000	-	.	gene_id "MSTRG.103724"; transcript_id "MSTRG.103724.310"; exon_number "25";
chr2	StringTie	exon	160028218	160028361	1000	-	.	gene_id "MSTRG.103724"; transcript_id "MSTRG.103724.310"; exon_number "26";
chr2	StringTie	exon	160028850	160028963	1000	-	.	gene_id "MSTRG.103724"; transcript_id "MSTRG.103724.310"; exon_number "27";
chr2	StringTie	exon	160032959	160033132	1000	-	.	gene_id "MSTRG.103724"; transcript_id "MSTRG.103724.310"; exon_number "28";
chr2	StringTie	exon	160042025	160042198	1000	-	.	gene_id "MSTRG.103724"; transcript_id "MSTRG.103724.310"; exon_number "29";
chr2	StringTie	exon	160044774	160045157	1000	-	.	gene_id "MSTRG.103724"; transcript_id "MSTRG.103724.310"; exon_number "30";
chr2	StringTie	exon	160062295	160062583	1000	-	.	gene_id "MSTRG.103724"; transcript_id "MSTRG.103724.310"; exon_number "31";
chr2	StringTie	transcript	159930431	159997218	1000	-	.	gene_id "MSTRG.103724"; transcript_id "MSTRG.103724.311";
chr2	StringTie	exon	159930431	159940567	1000	-	.	gene_id "MSTRG.103724"; transcript_id "MSTRG.103724.311"; exon_number "1";
chr2	StringTie	exon	159941746	159941992	1000	-	.	gene_id "MSTRG.103724"; transcript_id "MSTRG.103724.311"; exon_number "2";
chr2	StringTie	exon	159942127	159942159	1000	-	.	gene_id "MSTRG.103724"; transcript_id "MSTRG.103724.311"; exon_number "3";
chr2	StringTie	exon	159944906	159945082	1000	-	.	gene_id "MSTRG.103724"; transcript_id "MSTRG.103724.311"; exon_number "4";
chr2	StringTie	exon	159946801	159946917	1000	-	.	gene_id "MSTRG.103724"; transcript_id "MSTRG.103724.311"; exon_number "5";
chr2	StringTie	exon	159947419	159947559	1000	-	.	gene_id "MSTRG.103724"; transcript_id "MSTRG.103724.311"; exon_number "6";
chr2	StringTie	exon	159949608	159949776	1000	-	.	gene_id "MSTRG.103724"; transcript_id "MSTRG.103724.311"; exon_number "7";
chr2	StringTie	exon	159951340	159951578	1000	-	.	gene_id "MSTRG.103724"; transcript_id "MSTRG.103724.311"; exon_number "8";
chr2	StringTie	exon	159955199	159955346	1000	-	.	gene_id "MSTRG.103724"; transcript_id "MSTRG.103724.311"; exon_number "9";
chr2	StringTie	exon	159955698	159955828	1000	-	.	gene_id "MSTRG.103724"; transcript_id "MSTRG.103724.311"; exon_number "10";
chr2	StringTie	exon	159956510	159956627	1000	-	.	gene_id "MSTRG.103724"; transcript_id "MSTRG.103724.311"; exon_number "11";
chr2	StringTie	exon	159967539	159967678	1000	-	.	gene_id "MSTRG.103724"; transcript_id "MSTRG.103724.311"; exon_number "12";
chr2	StringTie	exon	159969256	159969359	1000	-	.	gene_id "MSTRG.103724"; transcript_id "MSTRG.103724.311"; exon_number "13";
chr2	StringTie	exon	159970148	159970212	1000	-	.	gene_id "MSTRG.103724"; transcript_id "MSTRG.103724.311"; exon_number "14";
chr2	StringTie	exon	159976068	159976225	1000	-	.	gene_id "MSTRG.103724"; transcript_id "MSTRG.103724.311"; exon_number "15";
chr2	StringTie	exon	159976685	159976720	1000	-	.	gene_id "MSTRG.103724"; transcript_id "MSTRG.103724.311"; exon_number "16";
chr2	StringTie	exon	159977284	159977416	1000	-	.	gene_id "MSTRG.103724"; transcript_id "MSTRG.103724.311"; exon_number "17";
chr2	StringTie	exon	159979830	159979914	1000	-	.	gene_id "MSTRG.103724"; transcript_id "MSTRG.103724.311"; exon_number "18";
chr2	StringTie	exon	159983928	159984073	1000	-	.	gene_id "MSTRG.103724"; transcript_id "MSTRG.103724.311"; exon_number "19";
chr2	StringTie	exon	159987156	159987358	1000	-	.	gene_id "MSTRG.103724"; transcript_id "MSTRG.103724.311"; exon_number "20";
chr2	StringTie	exon	159996108	159997218	1000	-	.	gene_id "MSTRG.103724"; transcript_id "MSTRG.103724.311"; exon_number "21";
chr2	StringTie	transcript	159930448	160062618	1000	-	.	gene_id "MSTRG.103724"; transcript_id "MSTRG.103724.312";
chr2	StringTie	exon	159930448	159932652	1000	-	.	gene_id "MSTRG.103724"; transcript_id "MSTRG.103724.312"; exon_number "1";
chr2	StringTie	exon	159940378	159940567	1000	-	.	gene_id "MSTRG.103724"; transcript_id "MSTRG.103724.312"; exon_number "2";
chr2	StringTie	exon	159941746	159941992	1000	-	.	gene_id "MSTRG.103724"; transcript_id "MSTRG.103724.312"; exon_number "3";
chr2	StringTie	exon	159942127	159942159	1000	-	.	gene_id "MSTRG.103724"; transcript_id "MSTRG.103724.312"; exon_number "4";
chr2	StringTie	exon	159944906	159945082	1000	-	.	gene_id "MSTRG.103724"; transcript_id "MSTRG.103724.312"; exon_number "5";
chr2	StringTie	exon	159946807	159946917	1000	-	.	gene_id "MSTRG.103724"; transcript_id "MSTRG.103724.312"; exon_number "6";
chr2	StringTie	exon	159947419	159947559	1000	-	.	gene_id "MSTRG.103724"; transcript_id "MSTRG.103724.312"; exon_number "7";
chr2	StringTie	exon	159949608	159949776	1000	-	.	gene_id "MSTRG.103724"; transcript_id "MSTRG.103724.312"; exon_number "8";
chr2	StringTie	exon	159951340	159951578	1000	-	.	gene_id "MSTRG.103724"; transcript_id "MSTRG.103724.312"; exon_number "9";
chr2	StringTie	exon	159955199	159955346	1000	-	.	gene_id "MSTRG.103724"; transcript_id "MSTRG.103724.312"; exon_number "10";
chr2	StringTie	exon	159956510	159956627	1000	-	.	gene_id "MSTRG.103724"; transcript_id "MSTRG.103724.312"; exon_number "11";
chr2	StringTie	exon	159967539	159967678	1000	-	.	gene_id "MSTRG.103724"; transcript_id "MSTRG.103724.312"; exon_number "12";
chr2	StringTie	exon	159969256	159969359	1000	-	.	gene_id "MSTRG.103724"; transcript_id "MSTRG.103724.312"; exon_number "13";
chr2	StringTie	exon	159970148	159970212	1000	-	.	gene_id "MSTRG.103724"; transcript_id "MSTRG.103724.312"; exon_number "14";
chr2	StringTie	exon	159976068	159976225	1000	-	.	gene_id "MSTRG.103724"; transcript_id "MSTRG.103724.312"; exon_number "15";
chr2	StringTie	exon	159977284	159977416	1000	-	.	gene_id "MSTRG.103724"; transcript_id "MSTRG.103724.312"; exon_number "16";
chr2	StringTie	exon	159979830	159979914	1000	-	.	gene_id "MSTRG.103724"; transcript_id "MSTRG.103724.312"; exon_number "17";
chr2	StringTie	exon	159983928	159984073	1000	-	.	gene_id "MSTRG.103724"; transcript_id "MSTRG.103724.312"; exon_number "18";
chr2	StringTie	exon	159987156	159987358	1000	-	.	gene_id "MSTRG.103724"; transcript_id "MSTRG.103724.312"; exon_number "19";
chr2	StringTie	exon	160005652	160005821	1000	-	.	gene_id "MSTRG.103724"; transcript_id "MSTRG.103724.312"; exon_number "20";
chr2	StringTie	exon	160013263	160013375	1000	-	.	gene_id "MSTRG.103724"; transcript_id "MSTRG.103724.312"; exon_number "21";
chr2	StringTie	exon	160016614	160016712	1000	-	.	gene_id "MSTRG.103724"; transcript_id "MSTRG.103724.312"; exon_number "22";
chr2	StringTie	exon	160020106	160020263	1000	-	.	gene_id "MSTRG.103724"; transcript_id "MSTRG.103724.312"; exon_number "23";
chr2	StringTie	exon	160022665	160022859	1000	-	.	gene_id "MSTRG.103724"; transcript_id "MSTRG.103724.312"; exon_number "24";
chr2	StringTie	exon	160028218	160028361	1000	-	.	gene_id "MSTRG.103724"; transcript_id "MSTRG.103724.312"; exon_number "25";
chr2	StringTie	exon	160028850	160028963	1000	-	.	gene_id "MSTRG.103724"; transcript_id "MSTRG.103724.312"; exon_number "26";
chr2	StringTie	exon	160032959	160033132	1000	-	.	gene_id "MSTRG.103724"; transcript_id "MSTRG.103724.312"; exon_number "27";
chr2	StringTie	exon	160042025	160042198	1000	-	.	gene_id "MSTRG.103724"; transcript_id "MSTRG.103724.312"; exon_number "28";
chr2	StringTie	exon	160044774	160045157	1000	-	.	gene_id "MSTRG.103724"; transcript_id "MSTRG.103724.312"; exon_number "29";
chr2	StringTie	exon	160062295	160062618	1000	-	.	gene_id "MSTRG.103724"; transcript_id "MSTRG.103724.312"; exon_number "30";
chr2	StringTie	transcript	159930582	160049464	1000	-	.	gene_id "MSTRG.103724"; transcript_id "MSTRG.103724.313";
chr2	StringTie	exon	159930582	159932652	1000	-	.	gene_id "MSTRG.103724"; transcript_id "MSTRG.103724.313"; exon_number "1";
chr2	StringTie	exon	159941746	159941992	1000	-	.	gene_id "MSTRG.103724"; transcript_id "MSTRG.103724.313"; exon_number "2";
chr2	StringTie	exon	159942127	159942159	1000	-	.	gene_id "MSTRG.103724"; transcript_id "MSTRG.103724.313"; exon_number "3";
chr2	StringTie	exon	159944906	159945082	1000	-	.	gene_id "MSTRG.103724"; transcript_id "MSTRG.103724.313"; exon_number "4";
chr2	StringTie	exon	159946801	159946917	1000	-	.	gene_id "MSTRG.103724"; transcript_id "MSTRG.103724.313"; exon_number "5";
chr2	StringTie	exon	159947419	159947559	1000	-	.	gene_id "MSTRG.103724"; transcript_id "MSTRG.103724.313"; exon_number "6";
chr2	StringTie	exon	159949608	159949776	1000	-	.	gene_id "MSTRG.103724"; transcript_id "MSTRG.103724.313"; exon_number "7";
chr2	StringTie	exon	159951340	159951578	1000	-	.	gene_id "MSTRG.103724"; transcript_id "MSTRG.103724.313"; exon_number "8";
chr2	StringTie	exon	159955199	159955346	1000	-	.	gene_id "MSTRG.103724"; transcript_id "MSTRG.103724.313"; exon_number "9";
chr2	StringTie	exon	159955698	159955828	1000	-	.	gene_id "MSTRG.103724"; transcript_id "MSTRG.103724.313"; exon_number "10";
chr2	StringTie	exon	159956510	159956627	1000	-	.	gene_id "MSTRG.103724"; transcript_id "MSTRG.103724.313"; exon_number "11";
chr2	StringTie	exon	159967539	159967678	1000	-	.	gene_id "MSTRG.103724"; transcript_id "MSTRG.103724.313"; exon_number "12";
chr2	StringTie	exon	159969256	159969359	1000	-	.	gene_id "MSTRG.103724"; transcript_id "MSTRG.103724.313"; exon_number "13";
chr2	StringTie	exon	159970148	159970212	1000	-	.	gene_id "MSTRG.103724"; transcript_id "MSTRG.103724.313"; exon_number "14";
chr2	StringTie	exon	159976068	159976225	1000	-	.	gene_id "MSTRG.103724"; transcript_id "MSTRG.103724.313"; exon_number "15";
chr2	StringTie	exon	159976685	159976720	1000	-	.	gene_id "MSTRG.103724"; transcript_id "MSTRG.103724.313"; exon_number "16";
chr2	StringTie	exon	159977284	159977416	1000	-	.	gene_id "MSTRG.103724"; transcript_id "MSTRG.103724.313"; exon_number "17";
chr2	StringTie	exon	159979830	159979914	1000	-	.	gene_id "MSTRG.103724"; transcript_id "MSTRG.103724.313"; exon_number "18";
chr2	StringTie	exon	159983928	159984073	1000	-	.	gene_id "MSTRG.103724"; transcript_id "MSTRG.103724.313"; exon_number "19";
chr2	StringTie	exon	159987156	159987358	1000	-	.	gene_id "MSTRG.103724"; transcript_id "MSTRG.103724.313"; exon_number "20";
chr2	StringTie	exon	160005652	160005821	1000	-	.	gene_id "MSTRG.103724"; transcript_id "MSTRG.103724.313"; exon_number "21";
chr2	StringTie	exon	160013263	160013375	1000	-	.	gene_id "MSTRG.103724"; transcript_id "MSTRG.103724.313"; exon_number "22";
chr2	StringTie	exon	160016614	160016712	1000	-	.	gene_id "MSTRG.103724"; transcript_id "MSTRG.103724.313"; exon_number "23";
chr2	StringTie	exon	160020106	160020263	1000	-	.	gene_id "MSTRG.103724"; transcript_id "MSTRG.103724.313"; exon_number "24";
chr2	StringTie	exon	160022665	160022859	1000	-	.	gene_id "MSTRG.103724"; transcript_id "MSTRG.103724.313"; exon_number "25";
chr2	StringTie	exon	160028218	160028361	1000	-	.	gene_id "MSTRG.103724"; transcript_id "MSTRG.103724.313"; exon_number "26";
chr2	StringTie	exon	160028850	160028963	1000	-	.	gene_id "MSTRG.103724"; transcript_id "MSTRG.103724.313"; exon_number "27";
chr2	StringTie	exon	160032959	160033132	1000	-	.	gene_id "MSTRG.103724"; transcript_id "MSTRG.103724.313"; exon_number "28";
chr2	StringTie	exon	160042025	160042198	1000	-	.	gene_id "MSTRG.103724"; transcript_id "MSTRG.103724.313"; exon_number "29";
chr2	StringTie	exon	160044774	160045157	1000	-	.	gene_id "MSTRG.103724"; transcript_id "MSTRG.103724.313"; exon_number "30";
chr2	StringTie	exon	160049348	160049464	1000	-	.	gene_id "MSTRG.103724"; transcript_id "MSTRG.103724.313"; exon_number "31";
chr2	StringTie	transcript	159930638	160062912	1000	-	.	gene_id "MSTRG.103724"; transcript_id "MSTRG.103724.314";
chr2	StringTie	exon	159930638	159932298	1000	-	.	gene_id "MSTRG.103724"; transcript_id "MSTRG.103724.314"; exon_number "1";
chr2	StringTie	exon	159941746	159941992	1000	-	.	gene_id "MSTRG.103724"; transcript_id "MSTRG.103724.314"; exon_number "2";
chr2	StringTie	exon	159942127	159942159	1000	-	.	gene_id "MSTRG.103724"; transcript_id "MSTRG.103724.314"; exon_number "3";
chr2	StringTie	exon	159944906	159945082	1000	-	.	gene_id "MSTRG.103724"; transcript_id "MSTRG.103724.314"; exon_number "4";
chr2	StringTie	exon	159946807	159946917	1000	-	.	gene_id "MSTRG.103724"; transcript_id "MSTRG.103724.314"; exon_number "5";
chr2	StringTie	exon	159947419	159947559	1000	-	.	gene_id "MSTRG.103724"; transcript_id "MSTRG.103724.314"; exon_number "6";
chr2	StringTie	exon	159949608	159949776	1000	-	.	gene_id "MSTRG.103724"; transcript_id "MSTRG.103724.314"; exon_number "7";
chr2	StringTie	exon	159951340	159951578	1000	-	.	gene_id "MSTRG.103724"; transcript_id "MSTRG.103724.314"; exon_number "8";
chr2	StringTie	exon	159955199	159955346	1000	-	.	gene_id "MSTRG.103724"; transcript_id "MSTRG.103724.314"; exon_number "9";
chr2	StringTie	exon	159956510	159956627	1000	-	.	gene_id "MSTRG.103724"; transcript_id "MSTRG.103724.314"; exon_number "10";
chr2	StringTie	exon	159967539	159967678	1000	-	.	gene_id "MSTRG.103724"; transcript_id "MSTRG.103724.314"; exon_number "11";
chr2	StringTie	exon	159969256	159969359	1000	-	.	gene_id "MSTRG.103724"; transcript_id "MSTRG.103724.314"; exon_number "12";
chr2	StringTie	exon	159970148	159970212	1000	-	.	gene_id "MSTRG.103724"; transcript_id "MSTRG.103724.314"; exon_number "13";
chr2	StringTie	exon	159976068	159976225	1000	-	.	gene_id "MSTRG.103724"; transcript_id "MSTRG.103724.314"; exon_number "14";
chr2	StringTie	exon	159976685	159976720	1000	-	.	gene_id "MSTRG.103724"; transcript_id "MSTRG.103724.314"; exon_number "15";
chr2	StringTie	exon	159977284	159977416	1000	-	.	gene_id "MSTRG.103724"; transcript_id "MSTRG.103724.314"; exon_number "16";
chr2	StringTie	exon	159979830	159979914	1000	-	.	gene_id "MSTRG.103724"; transcript_id "MSTRG.103724.314"; exon_number "17";
chr2	StringTie	exon	159983928	159984073	1000	-	.	gene_id "MSTRG.103724"; transcript_id "MSTRG.103724.314"; exon_number "18";
chr2	StringTie	exon	159987156	159987358	1000	-	.	gene_id "MSTRG.103724"; transcript_id "MSTRG.103724.314"; exon_number "19";
chr2	StringTie	exon	160005652	160005821	1000	-	.	gene_id "MSTRG.103724"; transcript_id "MSTRG.103724.314"; exon_number "20";
chr2	StringTie	exon	160013263	160013375	1000	-	.	gene_id "MSTRG.103724"; transcript_id "MSTRG.103724.314"; exon_number "21";
chr2	StringTie	exon	160016614	160016712	1000	-	.	gene_id "MSTRG.103724"; transcript_id "MSTRG.103724.314"; exon_number "22";
chr2	StringTie	exon	160020106	160020263	1000	-	.	gene_id "MSTRG.103724"; transcript_id "MSTRG.103724.314"; exon_number "23";
chr2	StringTie	exon	160022665	160022859	1000	-	.	gene_id "MSTRG.103724"; transcript_id "MSTRG.103724.314"; exon_number "24";
chr2	StringTie	exon	160028218	160028361	1000	-	.	gene_id "MSTRG.103724"; transcript_id "MSTRG.103724.314"; exon_number "25";
chr2	StringTie	exon	160028850	160028963	1000	-	.	gene_id "MSTRG.103724"; transcript_id "MSTRG.103724.314"; exon_number "26";
chr2	StringTie	exon	160032959	160033132	1000	-	.	gene_id "MSTRG.103724"; transcript_id "MSTRG.103724.314"; exon_number "27";
chr2	StringTie	exon	160042025	160042198	1000	-	.	gene_id "MSTRG.103724"; transcript_id "MSTRG.103724.314"; exon_number "28";
chr2	StringTie	exon	160044774	160045157	1000	-	.	gene_id "MSTRG.103724"; transcript_id "MSTRG.103724.314"; exon_number "29";
chr2	StringTie	exon	160062295	160062912	1000	-	.	gene_id "MSTRG.103724"; transcript_id "MSTRG.103724.314"; exon_number "30";
chr2	StringTie	transcript	159930741	160045308	1000	-	.	gene_id "MSTRG.103724"; transcript_id "MSTRG.103724.315";
chr2	StringTie	exon	159930741	159940567	1000	-	.	gene_id "MSTRG.103724"; transcript_id "MSTRG.103724.315"; exon_number "1";
chr2	StringTie	exon	159941746	159941992	1000	-	.	gene_id "MSTRG.103724"; transcript_id "MSTRG.103724.315"; exon_number "2";
chr2	StringTie	exon	159942127	159942159	1000	-	.	gene_id "MSTRG.103724"; transcript_id "MSTRG.103724.315"; exon_number "3";
chr2	StringTie	exon	159944906	159945082	1000	-	.	gene_id "MSTRG.103724"; transcript_id "MSTRG.103724.315"; exon_number "4";
chr2	StringTie	exon	159946807	159946917	1000	-	.	gene_id "MSTRG.103724"; transcript_id "MSTRG.103724.315"; exon_number "5";
chr2	StringTie	exon	159947419	159947559	1000	-	.	gene_id "MSTRG.103724"; transcript_id "MSTRG.103724.315"; exon_number "6";
chr2	StringTie	exon	159949608	159949718	1000	-	.	gene_id "MSTRG.103724"; transcript_id "MSTRG.103724.315"; exon_number "7";
chr2	StringTie	exon	159951340	159951578	1000	-	.	gene_id "MSTRG.103724"; transcript_id "MSTRG.103724.315"; exon_number "8";
chr2	StringTie	exon	159955199	159955346	1000	-	.	gene_id "MSTRG.103724"; transcript_id "MSTRG.103724.315"; exon_number "9";
chr2	StringTie	exon	159955698	159955828	1000	-	.	gene_id "MSTRG.103724"; transcript_id "MSTRG.103724.315"; exon_number "10";
chr2	StringTie	exon	159956510	159956627	1000	-	.	gene_id "MSTRG.103724"; transcript_id "MSTRG.103724.315"; exon_number "11";
chr2	StringTie	exon	159967539	159967678	1000	-	.	gene_id "MSTRG.103724"; transcript_id "MSTRG.103724.315"; exon_number "12";
chr2	StringTie	exon	159969256	159969359	1000	-	.	gene_id "MSTRG.103724"; transcript_id "MSTRG.103724.315"; exon_number "13";
chr2	StringTie	exon	159970148	159970212	1000	-	.	gene_id "MSTRG.103724"; transcript_id "MSTRG.103724.315"; exon_number "14";
chr2	StringTie	exon	159976068	159976225	1000	-	.	gene_id "MSTRG.103724"; transcript_id "MSTRG.103724.315"; exon_number "15";
chr2	StringTie	exon	159976685	159976720	1000	-	.	gene_id "MSTRG.103724"; transcript_id "MSTRG.103724.315"; exon_number "16";
chr2	StringTie	exon	159977284	159977397	1000	-	.	gene_id "MSTRG.103724"; transcript_id "MSTRG.103724.315"; exon_number "17";
chr2	StringTie	exon	159979830	159979914	1000	-	.	gene_id "MSTRG.103724"; transcript_id "MSTRG.103724.315"; exon_number "18";
chr2	StringTie	exon	159983928	159984073	1000	-	.	gene_id "MSTRG.103724"; transcript_id "MSTRG.103724.315"; exon_number "19";
chr2	StringTie	exon	159987156	159987358	1000	-	.	gene_id "MSTRG.103724"; transcript_id "MSTRG.103724.315"; exon_number "20";
chr2	StringTie	exon	160005652	160005821	1000	-	.	gene_id "MSTRG.103724"; transcript_id "MSTRG.103724.315"; exon_number "21";
chr2	StringTie	exon	160013263	160013375	1000	-	.	gene_id "MSTRG.103724"; transcript_id "MSTRG.103724.315"; exon_number "22";
chr2	StringTie	exon	160016614	160016712	1000	-	.	gene_id "MSTRG.103724"; transcript_id "MSTRG.103724.315"; exon_number "23";
chr2	StringTie	exon	160020106	160020263	1000	-	.	gene_id "MSTRG.103724"; transcript_id "MSTRG.103724.315"; exon_number "24";
chr2	StringTie	exon	160022665	160022859	1000	-	.	gene_id "MSTRG.103724"; transcript_id "MSTRG.103724.315"; exon_number "25";
chr2	StringTie	exon	160028218	160028361	1000	-	.	gene_id "MSTRG.103724"; transcript_id "MSTRG.103724.315"; exon_number "26";
chr2	StringTie	exon	160028850	160028963	1000	-	.	gene_id "MSTRG.103724"; transcript_id "MSTRG.103724.315"; exon_number "27";
chr2	StringTie	exon	160032959	160033132	1000	-	.	gene_id "MSTRG.103724"; transcript_id "MSTRG.103724.315"; exon_number "28";
chr2	StringTie	exon	160042025	160042198	1000	-	.	gene_id "MSTRG.103724"; transcript_id "MSTRG.103724.315"; exon_number "29";
chr2	StringTie	exon	160044774	160045308	1000	-	.	gene_id "MSTRG.103724"; transcript_id "MSTRG.103724.315"; exon_number "30";
chr2	StringTie	transcript	159930869	160062805	1000	-	.	gene_id "MSTRG.103724"; transcript_id "MSTRG.103724.316";
chr2	StringTie	exon	159930869	159937945	1000	-	.	gene_id "MSTRG.103724"; transcript_id "MSTRG.103724.316"; exon_number "1";
chr2	StringTie	exon	159940378	159941992	1000	-	.	gene_id "MSTRG.103724"; transcript_id "MSTRG.103724.316"; exon_number "2";
chr2	StringTie	exon	159942127	159942159	1000	-	.	gene_id "MSTRG.103724"; transcript_id "MSTRG.103724.316"; exon_number "3";
chr2	StringTie	exon	159944906	159945082	1000	-	.	gene_id "MSTRG.103724"; transcript_id "MSTRG.103724.316"; exon_number "4";
chr2	StringTie	exon	159946801	159946917	1000	-	.	gene_id "MSTRG.103724"; transcript_id "MSTRG.103724.316"; exon_number "5";
chr2	StringTie	exon	159947419	159947559	1000	-	.	gene_id "MSTRG.103724"; transcript_id "MSTRG.103724.316"; exon_number "6";
chr2	StringTie	exon	159949608	159949776	1000	-	.	gene_id "MSTRG.103724"; transcript_id "MSTRG.103724.316"; exon_number "7";
chr2	StringTie	exon	159951340	159951578	1000	-	.	gene_id "MSTRG.103724"; transcript_id "MSTRG.103724.316"; exon_number "8";
chr2	StringTie	exon	159955199	159955346	1000	-	.	gene_id "MSTRG.103724"; transcript_id "MSTRG.103724.316"; exon_number "9";
chr2	StringTie	exon	159955698	159955828	1000	-	.	gene_id "MSTRG.103724"; transcript_id "MSTRG.103724.316"; exon_number "10";
chr2	StringTie	exon	159956510	159956627	1000	-	.	gene_id "MSTRG.103724"; transcript_id "MSTRG.103724.316"; exon_number "11";
chr2	StringTie	exon	159967539	159967678	1000	-	.	gene_id "MSTRG.103724"; transcript_id "MSTRG.103724.316"; exon_number "12";
chr2	StringTie	exon	159969256	159969359	1000	-	.	gene_id "MSTRG.103724"; transcript_id "MSTRG.103724.316"; exon_number "13";
chr2	StringTie	exon	159970148	159970212	1000	-	.	gene_id "MSTRG.103724"; transcript_id "MSTRG.103724.316"; exon_number "14";
chr2	StringTie	exon	159976068	159976225	1000	-	.	gene_id "MSTRG.103724"; transcript_id "MSTRG.103724.316"; exon_number "15";
chr2	StringTie	exon	159976685	159976720	1000	-	.	gene_id "MSTRG.103724"; transcript_id "MSTRG.103724.316"; exon_number "16";
chr2	StringTie	exon	159977284	159977416	1000	-	.	gene_id "MSTRG.103724"; transcript_id "MSTRG.103724.316"; exon_number "17";
chr2	StringTie	exon	159979830	159979914	1000	-	.	gene_id "MSTRG.103724"; transcript_id "MSTRG.103724.316"; exon_number "18";
chr2	StringTie	exon	159983928	159984073	1000	-	.	gene_id "MSTRG.103724"; transcript_id "MSTRG.103724.316"; exon_number "19";
chr2	StringTie	exon	159987156	159987358	1000	-	.	gene_id "MSTRG.103724"; transcript_id "MSTRG.103724.316"; exon_number "20";
chr2	StringTie	exon	160005652	160005821	1000	-	.	gene_id "MSTRG.103724"; transcript_id "MSTRG.103724.316"; exon_number "21";
chr2	StringTie	exon	160013263	160013375	1000	-	.	gene_id "MSTRG.103724"; transcript_id "MSTRG.103724.316"; exon_number "22";
chr2	StringTie	exon	160016614	160016712	1000	-	.	gene_id "MSTRG.103724"; transcript_id "MSTRG.103724.316"; exon_number "23";
chr2	StringTie	exon	160020106	160020263	1000	-	.	gene_id "MSTRG.103724"; transcript_id "MSTRG.103724.316"; exon_number "24";
chr2	StringTie	exon	160022665	160022859	1000	-	.	gene_id "MSTRG.103724"; transcript_id "MSTRG.103724.316"; exon_number "25";
chr2	StringTie	exon	160028218	160028361	1000	-	.	gene_id "MSTRG.103724"; transcript_id "MSTRG.103724.316"; exon_number "26";
chr2	StringTie	exon	160028850	160028963	1000	-	.	gene_id "MSTRG.103724"; transcript_id "MSTRG.103724.316"; exon_number "27";
chr2	StringTie	exon	160032959	160033132	1000	-	.	gene_id "MSTRG.103724"; transcript_id "MSTRG.103724.316"; exon_number "28";
chr2	StringTie	exon	160042025	160042142	1000	-	.	gene_id "MSTRG.103724"; transcript_id "MSTRG.103724.316"; exon_number "29";
chr2	StringTie	exon	160044774	160045157	1000	-	.	gene_id "MSTRG.103724"; transcript_id "MSTRG.103724.316"; exon_number "30";
chr2	StringTie	exon	160062295	160062805	1000	-	.	gene_id "MSTRG.103724"; transcript_id "MSTRG.103724.316"; exon_number "31";
chr2	StringTie	transcript	159930985	160045138	1000	-	.	gene_id "MSTRG.103724"; transcript_id "MSTRG.103724.317";
chr2	StringTie	exon	159930985	159932652	1000	-	.	gene_id "MSTRG.103724"; transcript_id "MSTRG.103724.317"; exon_number "1";
chr2	StringTie	exon	159941746	159941992	1000	-	.	gene_id "MSTRG.103724"; transcript_id "MSTRG.103724.317"; exon_number "2";
chr2	StringTie	exon	159942127	159942159	1000	-	.	gene_id "MSTRG.103724"; transcript_id "MSTRG.103724.317"; exon_number "3";
chr2	StringTie	exon	159944906	159945082	1000	-	.	gene_id "MSTRG.103724"; transcript_id "MSTRG.103724.317"; exon_number "4";
chr2	StringTie	exon	159946801	159946917	1000	-	.	gene_id "MSTRG.103724"; transcript_id "MSTRG.103724.317"; exon_number "5";
chr2	StringTie	exon	159947419	159947559	1000	-	.	gene_id "MSTRG.103724"; transcript_id "MSTRG.103724.317"; exon_number "6";
chr2	StringTie	exon	159949608	159949776	1000	-	.	gene_id "MSTRG.103724"; transcript_id "MSTRG.103724.317"; exon_number "7";
chr2	StringTie	exon	159951340	159951578	1000	-	.	gene_id "MSTRG.103724"; transcript_id "MSTRG.103724.317"; exon_number "8";
chr2	StringTie	exon	159955199	159955346	1000	-	.	gene_id "MSTRG.103724"; transcript_id "MSTRG.103724.317"; exon_number "9";
chr2	StringTie	exon	159955698	159955828	1000	-	.	gene_id "MSTRG.103724"; transcript_id "MSTRG.103724.317"; exon_number "10";
chr2	StringTie	exon	159956510	159956627	1000	-	.	gene_id "MSTRG.103724"; transcript_id "MSTRG.103724.317"; exon_number "11";
chr2	StringTie	exon	159967539	159967678	1000	-	.	gene_id "MSTRG.103724"; transcript_id "MSTRG.103724.317"; exon_number "12";
chr2	StringTie	exon	159969256	159969359	1000	-	.	gene_id "MSTRG.103724"; transcript_id "MSTRG.103724.317"; exon_number "13";
chr2	StringTie	exon	159970148	159970212	1000	-	.	gene_id "MSTRG.103724"; transcript_id "MSTRG.103724.317"; exon_number "14";
chr2	StringTie	exon	159976068	159976225	1000	-	.	gene_id "MSTRG.103724"; transcript_id "MSTRG.103724.317"; exon_number "15";
chr2	StringTie	exon	159976685	159976720	1000	-	.	gene_id "MSTRG.103724"; transcript_id "MSTRG.103724.317"; exon_number "16";
chr2	StringTie	exon	159977284	159977416	1000	-	.	gene_id "MSTRG.103724"; transcript_id "MSTRG.103724.317"; exon_number "17";
chr2	StringTie	exon	159979830	159979914	1000	-	.	gene_id "MSTRG.103724"; transcript_id "MSTRG.103724.317"; exon_number "18";
chr2	StringTie	exon	159983928	159984073	1000	-	.	gene_id "MSTRG.103724"; transcript_id "MSTRG.103724.317"; exon_number "19";
chr2	StringTie	exon	159987156	159987358	1000	-	.	gene_id "MSTRG.103724"; transcript_id "MSTRG.103724.317"; exon_number "20";
chr2	StringTie	exon	160005652	160005821	1000	-	.	gene_id "MSTRG.103724"; transcript_id "MSTRG.103724.317"; exon_number "21";
chr2	StringTie	exon	160013263	160013375	1000	-	.	gene_id "MSTRG.103724"; transcript_id "MSTRG.103724.317"; exon_number "22";
chr2	StringTie	exon	160016614	160016712	1000	-	.	gene_id "MSTRG.103724"; transcript_id "MSTRG.103724.317"; exon_number "23";
chr2	StringTie	exon	160020106	160020263	1000	-	.	gene_id "MSTRG.103724"; transcript_id "MSTRG.103724.317"; exon_number "24";
chr2	StringTie	exon	160022665	160022859	1000	-	.	gene_id "MSTRG.103724"; transcript_id "MSTRG.103724.317"; exon_number "25";
chr2	StringTie	exon	160028218	160028232	1000	-	.	gene_id "MSTRG.103724"; transcript_id "MSTRG.103724.317"; exon_number "26";
chr2	StringTie	exon	160028260	160028361	1000	-	.	gene_id "MSTRG.103724"; transcript_id "MSTRG.103724.317"; exon_number "27";
chr2	StringTie	exon	160028850	160028963	1000	-	.	gene_id "MSTRG.103724"; transcript_id "MSTRG.103724.317"; exon_number "28";
chr2	StringTie	exon	160032959	160033132	1000	-	.	gene_id "MSTRG.103724"; transcript_id "MSTRG.103724.317"; exon_number "29";
chr2	StringTie	exon	160042025	160042198	1000	-	.	gene_id "MSTRG.103724"; transcript_id "MSTRG.103724.317"; exon_number "30";
chr2	StringTie	exon	160044774	160045138	1000	-	.	gene_id "MSTRG.103724"; transcript_id "MSTRG.103724.317"; exon_number "31";
chr2	StringTie	transcript	159930987	160062666	1000	-	.	gene_id "MSTRG.103724"; transcript_id "MSTRG.103724.318";
chr2	StringTie	exon	159930987	159940567	1000	-	.	gene_id "MSTRG.103724"; transcript_id "MSTRG.103724.318"; exon_number "1";
chr2	StringTie	exon	159941746	159941992	1000	-	.	gene_id "MSTRG.103724"; transcript_id "MSTRG.103724.318"; exon_number "2";
chr2	StringTie	exon	159942127	159942159	1000	-	.	gene_id "MSTRG.103724"; transcript_id "MSTRG.103724.318"; exon_number "3";
chr2	StringTie	exon	159944906	159945082	1000	-	.	gene_id "MSTRG.103724"; transcript_id "MSTRG.103724.318"; exon_number "4";
chr2	StringTie	exon	159946801	159946917	1000	-	.	gene_id "MSTRG.103724"; transcript_id "MSTRG.103724.318"; exon_number "5";
chr2	StringTie	exon	159947419	159947559	1000	-	.	gene_id "MSTRG.103724"; transcript_id "MSTRG.103724.318"; exon_number "6";
chr2	StringTie	exon	159949608	159949776	1000	-	.	gene_id "MSTRG.103724"; transcript_id "MSTRG.103724.318"; exon_number "7";
chr2	StringTie	exon	159951340	159951578	1000	-	.	gene_id "MSTRG.103724"; transcript_id "MSTRG.103724.318"; exon_number "8";
chr2	StringTie	exon	159955199	159955346	1000	-	.	gene_id "MSTRG.103724"; transcript_id "MSTRG.103724.318"; exon_number "9";
chr2	StringTie	exon	159956510	159956627	1000	-	.	gene_id "MSTRG.103724"; transcript_id "MSTRG.103724.318"; exon_number "10";
chr2	StringTie	exon	159967539	159967678	1000	-	.	gene_id "MSTRG.103724"; transcript_id "MSTRG.103724.318"; exon_number "11";
chr2	StringTie	exon	159969256	159969359	1000	-	.	gene_id "MSTRG.103724"; transcript_id "MSTRG.103724.318"; exon_number "12";
chr2	StringTie	exon	159970148	159970212	1000	-	.	gene_id "MSTRG.103724"; transcript_id "MSTRG.103724.318"; exon_number "13";
chr2	StringTie	exon	159976068	159976225	1000	-	.	gene_id "MSTRG.103724"; transcript_id "MSTRG.103724.318"; exon_number "14";
chr2	StringTie	exon	159976685	159976720	1000	-	.	gene_id "MSTRG.103724"; transcript_id "MSTRG.103724.318"; exon_number "15";
chr2	StringTie	exon	159977284	159977416	1000	-	.	gene_id "MSTRG.103724"; transcript_id "MSTRG.103724.318"; exon_number "16";
chr2	StringTie	exon	159979830	159979914	1000	-	.	gene_id "MSTRG.103724"; transcript_id "MSTRG.103724.318"; exon_number "17";
chr2	StringTie	exon	159983928	159984073	1000	-	.	gene_id "MSTRG.103724"; transcript_id "MSTRG.103724.318"; exon_number "18";
chr2	StringTie	exon	159987156	159987358	1000	-	.	gene_id "MSTRG.103724"; transcript_id "MSTRG.103724.318"; exon_number "19";
chr2	StringTie	exon	160004696	160005821	1000	-	.	gene_id "MSTRG.103724"; transcript_id "MSTRG.103724.318"; exon_number "20";
chr2	StringTie	exon	160013263	160013375	1000	-	.	gene_id "MSTRG.103724"; transcript_id "MSTRG.103724.318"; exon_number "21";
chr2	StringTie	exon	160016614	160016712	1000	-	.	gene_id "MSTRG.103724"; transcript_id "MSTRG.103724.318"; exon_number "22";
chr2	StringTie	exon	160020106	160020263	1000	-	.	gene_id "MSTRG.103724"; transcript_id "MSTRG.103724.318"; exon_number "23";
chr2	StringTie	exon	160022665	160022859	1000	-	.	gene_id "MSTRG.103724"; transcript_id "MSTRG.103724.318"; exon_number "24";
chr2	StringTie	exon	160028218	160028361	1000	-	.	gene_id "MSTRG.103724"; transcript_id "MSTRG.103724.318"; exon_number "25";
chr2	StringTie	exon	160028850	160028963	1000	-	.	gene_id "MSTRG.103724"; transcript_id "MSTRG.103724.318"; exon_number "26";
chr2	StringTie	exon	160032959	160033123	1000	-	.	gene_id "MSTRG.103724"; transcript_id "MSTRG.103724.318"; exon_number "27";
chr2	StringTie	exon	160042025	160042198	1000	-	.	gene_id "MSTRG.103724"; transcript_id "MSTRG.103724.318"; exon_number "28";
chr2	StringTie	exon	160044774	160045157	1000	-	.	gene_id "MSTRG.103724"; transcript_id "MSTRG.103724.318"; exon_number "29";
chr2	StringTie	exon	160062295	160062666	1000	-	.	gene_id "MSTRG.103724"; transcript_id "MSTRG.103724.318"; exon_number "30";
chr2	StringTie	transcript	159931133	160049378	1000	-	.	gene_id "MSTRG.103724"; transcript_id "MSTRG.103724.319";
chr2	StringTie	exon	159931133	159932298	1000	-	.	gene_id "MSTRG.103724"; transcript_id "MSTRG.103724.319"; exon_number "1";
chr2	StringTie	exon	159940378	159941992	1000	-	.	gene_id "MSTRG.103724"; transcript_id "MSTRG.103724.319"; exon_number "2";
chr2	StringTie	exon	159942127	159942159	1000	-	.	gene_id "MSTRG.103724"; transcript_id "MSTRG.103724.319"; exon_number "3";
chr2	StringTie	exon	159944906	159945082	1000	-	.	gene_id "MSTRG.103724"; transcript_id "MSTRG.103724.319"; exon_number "4";
chr2	StringTie	exon	159946801	159946917	1000	-	.	gene_id "MSTRG.103724"; transcript_id "MSTRG.103724.319"; exon_number "5";
chr2	StringTie	exon	159947419	159947559	1000	-	.	gene_id "MSTRG.103724"; transcript_id "MSTRG.103724.319"; exon_number "6";
chr2	StringTie	exon	159949608	159949776	1000	-	.	gene_id "MSTRG.103724"; transcript_id "MSTRG.103724.319"; exon_number "7";
chr2	StringTie	exon	159951340	159951578	1000	-	.	gene_id "MSTRG.103724"; transcript_id "MSTRG.103724.319"; exon_number "8";
chr2	StringTie	exon	159955199	159955346	1000	-	.	gene_id "MSTRG.103724"; transcript_id "MSTRG.103724.319"; exon_number "9";
chr2	StringTie	exon	159955698	159955828	1000	-	.	gene_id "MSTRG.103724"; transcript_id "MSTRG.103724.319"; exon_number "10";
chr2	StringTie	exon	159956510	159956627	1000	-	.	gene_id "MSTRG.103724"; transcript_id "MSTRG.103724.319"; exon_number "11";
chr2	StringTie	exon	159967539	159967678	1000	-	.	gene_id "MSTRG.103724"; transcript_id "MSTRG.103724.319"; exon_number "12";
chr2	StringTie	exon	159969256	159969359	1000	-	.	gene_id "MSTRG.103724"; transcript_id "MSTRG.103724.319"; exon_number "13";
chr2	StringTie	exon	159970148	159970212	1000	-	.	gene_id "MSTRG.103724"; transcript_id "MSTRG.103724.319"; exon_number "14";
chr2	StringTie	exon	159976068	159976225	1000	-	.	gene_id "MSTRG.103724"; transcript_id "MSTRG.103724.319"; exon_number "15";
chr2	StringTie	exon	159976685	159976720	1000	-	.	gene_id "MSTRG.103724"; transcript_id "MSTRG.103724.319"; exon_number "16";
chr2	StringTie	exon	159977284	159977416	1000	-	.	gene_id "MSTRG.103724"; transcript_id "MSTRG.103724.319"; exon_number "17";
chr2	StringTie	exon	159979830	159979914	1000	-	.	gene_id "MSTRG.103724"; transcript_id "MSTRG.103724.319"; exon_number "18";
chr2	StringTie	exon	159983928	159984073	1000	-	.	gene_id "MSTRG.103724"; transcript_id "MSTRG.103724.319"; exon_number "19";
chr2	StringTie	exon	159987156	159987358	1000	-	.	gene_id "MSTRG.103724"; transcript_id "MSTRG.103724.319"; exon_number "20";
chr2	StringTie	exon	160005652	160005821	1000	-	.	gene_id "MSTRG.103724"; transcript_id "MSTRG.103724.319"; exon_number "21";
chr2	StringTie	exon	160013263	160013375	1000	-	.	gene_id "MSTRG.103724"; transcript_id "MSTRG.103724.319"; exon_number "22";
chr2	StringTie	exon	160016614	160016712	1000	-	.	gene_id "MSTRG.103724"; transcript_id "MSTRG.103724.319"; exon_number "23";
chr2	StringTie	exon	160020106	160020263	1000	-	.	gene_id "MSTRG.103724"; transcript_id "MSTRG.103724.319"; exon_number "24";
chr2	StringTie	exon	160022665	160022859	1000	-	.	gene_id "MSTRG.103724"; transcript_id "MSTRG.103724.319"; exon_number "25";
chr2	StringTie	exon	160028218	160028361	1000	-	.	gene_id "MSTRG.103724"; transcript_id "MSTRG.103724.319"; exon_number "26";
chr2	StringTie	exon	160028850	160028963	1000	-	.	gene_id "MSTRG.103724"; transcript_id "MSTRG.103724.319"; exon_number "27";
chr2	StringTie	exon	160032959	160033132	1000	-	.	gene_id "MSTRG.103724"; transcript_id "MSTRG.103724.319"; exon_number "28";
chr2	StringTie	exon	160042025	160042198	1000	-	.	gene_id "MSTRG.103724"; transcript_id "MSTRG.103724.319"; exon_number "29";
chr2	StringTie	exon	160044774	160045157	1000	-	.	gene_id "MSTRG.103724"; transcript_id "MSTRG.103724.319"; exon_number "30";
chr2	StringTie	exon	160049348	160049378	1000	-	.	gene_id "MSTRG.103724"; transcript_id "MSTRG.103724.319"; exon_number "31";
chr2	StringTie	transcript	159803267	159855114	1000	-	.	gene_id "MSTRG.103724"; transcript_id "MSTRG.103724.32";
chr2	StringTie	exon	159803267	159805222	1000	-	.	gene_id "MSTRG.103724"; transcript_id "MSTRG.103724.32"; exon_number "1";
chr2	StringTie	exon	159808449	159808571	1000	-	.	gene_id "MSTRG.103724"; transcript_id "MSTRG.103724.32"; exon_number "2";
chr2	StringTie	exon	159810526	159810675	1000	-	.	gene_id "MSTRG.103724"; transcript_id "MSTRG.103724.32"; exon_number "3";
chr2	StringTie	exon	159815405	159815573	1000	-	.	gene_id "MSTRG.103724"; transcript_id "MSTRG.103724.32"; exon_number "4";
chr2	StringTie	exon	159816806	159817032	1000	-	.	gene_id "MSTRG.103724"; transcript_id "MSTRG.103724.32"; exon_number "5";
chr2	StringTie	exon	159819726	159819920	1000	-	.	gene_id "MSTRG.103724"; transcript_id "MSTRG.103724.32"; exon_number "6";
chr2	StringTie	exon	159831670	159831786	1000	-	.	gene_id "MSTRG.103724"; transcript_id "MSTRG.103724.32"; exon_number "7";
chr2	StringTie	exon	159834044	159834211	1000	-	.	gene_id "MSTRG.103724"; transcript_id "MSTRG.103724.32"; exon_number "8";
chr2	StringTie	exon	159835480	159835645	1000	-	.	gene_id "MSTRG.103724"; transcript_id "MSTRG.103724.32"; exon_number "9";
chr2	StringTie	exon	159840729	159840955	1000	-	.	gene_id "MSTRG.103724"; transcript_id "MSTRG.103724.32"; exon_number "10";
chr2	StringTie	exon	159842245	159842374	1000	-	.	gene_id "MSTRG.103724"; transcript_id "MSTRG.103724.32"; exon_number "11";
chr2	StringTie	exon	159849980	159850140	1000	-	.	gene_id "MSTRG.103724"; transcript_id "MSTRG.103724.32"; exon_number "12";
chr2	StringTie	exon	159850362	159850467	1000	-	.	gene_id "MSTRG.103724"; transcript_id "MSTRG.103724.32"; exon_number "13";
chr2	StringTie	exon	159852201	159852340	1000	-	.	gene_id "MSTRG.103724"; transcript_id "MSTRG.103724.32"; exon_number "14";
chr2	StringTie	exon	159853273	159853352	1000	-	.	gene_id "MSTRG.103724"; transcript_id "MSTRG.103724.32"; exon_number "15";
chr2	StringTie	exon	159853630	159853697	1000	-	.	gene_id "MSTRG.103724"; transcript_id "MSTRG.103724.32"; exon_number "16";
chr2	StringTie	exon	159854360	159855114	1000	-	.	gene_id "MSTRG.103724"; transcript_id "MSTRG.103724.32"; exon_number "17";
chr2	StringTie	transcript	159931148	159958272	1000	-	.	gene_id "MSTRG.103724"; transcript_id "MSTRG.103724.320";
chr2	StringTie	exon	159931148	159941992	1000	-	.	gene_id "MSTRG.103724"; transcript_id "MSTRG.103724.320"; exon_number "1";
chr2	StringTie	exon	159942127	159942159	1000	-	.	gene_id "MSTRG.103724"; transcript_id "MSTRG.103724.320"; exon_number "2";
chr2	StringTie	exon	159944906	159945082	1000	-	.	gene_id "MSTRG.103724"; transcript_id "MSTRG.103724.320"; exon_number "3";
chr2	StringTie	exon	159946807	159946917	1000	-	.	gene_id "MSTRG.103724"; transcript_id "MSTRG.103724.320"; exon_number "4";
chr2	StringTie	exon	159947419	159947559	1000	-	.	gene_id "MSTRG.103724"; transcript_id "MSTRG.103724.320"; exon_number "5";
chr2	StringTie	exon	159949608	159949776	1000	-	.	gene_id "MSTRG.103724"; transcript_id "MSTRG.103724.320"; exon_number "6";
chr2	StringTie	exon	159951340	159951578	1000	-	.	gene_id "MSTRG.103724"; transcript_id "MSTRG.103724.320"; exon_number "7";
chr2	StringTie	exon	159955199	159955346	1000	-	.	gene_id "MSTRG.103724"; transcript_id "MSTRG.103724.320"; exon_number "8";
chr2	StringTie	exon	159955698	159956627	1000	-	.	gene_id "MSTRG.103724"; transcript_id "MSTRG.103724.320"; exon_number "9";
chr2	StringTie	exon	159958255	159958272	1000	-	.	gene_id "MSTRG.103724"; transcript_id "MSTRG.103724.320"; exon_number "10";
chr2	StringTie	transcript	159931148	160045123	1000	-	.	gene_id "MSTRG.103724"; transcript_id "MSTRG.103724.321";
chr2	StringTie	exon	159931148	159932652	1000	-	.	gene_id "MSTRG.103724"; transcript_id "MSTRG.103724.321"; exon_number "1";
chr2	StringTie	exon	159933100	159941992	1000	-	.	gene_id "MSTRG.103724"; transcript_id "MSTRG.103724.321"; exon_number "2";
chr2	StringTie	exon	159942127	159942159	1000	-	.	gene_id "MSTRG.103724"; transcript_id "MSTRG.103724.321"; exon_number "3";
chr2	StringTie	exon	159944906	159945082	1000	-	.	gene_id "MSTRG.103724"; transcript_id "MSTRG.103724.321"; exon_number "4";
chr2	StringTie	exon	159946801	159946917	1000	-	.	gene_id "MSTRG.103724"; transcript_id "MSTRG.103724.321"; exon_number "5";
chr2	StringTie	exon	159947419	159947559	1000	-	.	gene_id "MSTRG.103724"; transcript_id "MSTRG.103724.321"; exon_number "6";
chr2	StringTie	exon	159949608	159949776	1000	-	.	gene_id "MSTRG.103724"; transcript_id "MSTRG.103724.321"; exon_number "7";
chr2	StringTie	exon	159951340	159951578	1000	-	.	gene_id "MSTRG.103724"; transcript_id "MSTRG.103724.321"; exon_number "8";
chr2	StringTie	exon	159955199	159955346	1000	-	.	gene_id "MSTRG.103724"; transcript_id "MSTRG.103724.321"; exon_number "9";
chr2	StringTie	exon	159955698	159955828	1000	-	.	gene_id "MSTRG.103724"; transcript_id "MSTRG.103724.321"; exon_number "10";
chr2	StringTie	exon	159956510	159956627	1000	-	.	gene_id "MSTRG.103724"; transcript_id "MSTRG.103724.321"; exon_number "11";
chr2	StringTie	exon	159967539	159967678	1000	-	.	gene_id "MSTRG.103724"; transcript_id "MSTRG.103724.321"; exon_number "12";
chr2	StringTie	exon	159969256	159969359	1000	-	.	gene_id "MSTRG.103724"; transcript_id "MSTRG.103724.321"; exon_number "13";
chr2	StringTie	exon	159970148	159970212	1000	-	.	gene_id "MSTRG.103724"; transcript_id "MSTRG.103724.321"; exon_number "14";
chr2	StringTie	exon	159976068	159976225	1000	-	.	gene_id "MSTRG.103724"; transcript_id "MSTRG.103724.321"; exon_number "15";
chr2	StringTie	exon	159976685	159976720	1000	-	.	gene_id "MSTRG.103724"; transcript_id "MSTRG.103724.321"; exon_number "16";
chr2	StringTie	exon	159977284	159977397	1000	-	.	gene_id "MSTRG.103724"; transcript_id "MSTRG.103724.321"; exon_number "17";
chr2	StringTie	exon	159979830	159979914	1000	-	.	gene_id "MSTRG.103724"; transcript_id "MSTRG.103724.321"; exon_number "18";
chr2	StringTie	exon	159983928	159984073	1000	-	.	gene_id "MSTRG.103724"; transcript_id "MSTRG.103724.321"; exon_number "19";
chr2	StringTie	exon	159987156	159987358	1000	-	.	gene_id "MSTRG.103724"; transcript_id "MSTRG.103724.321"; exon_number "20";
chr2	StringTie	exon	160005652	160005821	1000	-	.	gene_id "MSTRG.103724"; transcript_id "MSTRG.103724.321"; exon_number "21";
chr2	StringTie	exon	160013263	160013375	1000	-	.	gene_id "MSTRG.103724"; transcript_id "MSTRG.103724.321"; exon_number "22";
chr2	StringTie	exon	160016614	160016712	1000	-	.	gene_id "MSTRG.103724"; transcript_id "MSTRG.103724.321"; exon_number "23";
chr2	StringTie	exon	160020106	160020263	1000	-	.	gene_id "MSTRG.103724"; transcript_id "MSTRG.103724.321"; exon_number "24";
chr2	StringTie	exon	160022665	160022859	1000	-	.	gene_id "MSTRG.103724"; transcript_id "MSTRG.103724.321"; exon_number "25";
chr2	StringTie	exon	160028218	160028361	1000	-	.	gene_id "MSTRG.103724"; transcript_id "MSTRG.103724.321"; exon_number "26";
chr2	StringTie	exon	160028850	160028963	1000	-	.	gene_id "MSTRG.103724"; transcript_id "MSTRG.103724.321"; exon_number "27";
chr2	StringTie	exon	160032959	160033132	1000	-	.	gene_id "MSTRG.103724"; transcript_id "MSTRG.103724.321"; exon_number "28";
chr2	StringTie	exon	160042025	160042198	1000	-	.	gene_id "MSTRG.103724"; transcript_id "MSTRG.103724.321"; exon_number "29";
chr2	StringTie	exon	160044774	160045123	1000	-	.	gene_id "MSTRG.103724"; transcript_id "MSTRG.103724.321"; exon_number "30";
chr2	StringTie	transcript	159931181	160049452	1000	-	.	gene_id "MSTRG.103724"; transcript_id "MSTRG.103724.322";
chr2	StringTie	exon	159931181	159932652	1000	-	.	gene_id "MSTRG.103724"; transcript_id "MSTRG.103724.322"; exon_number "1";
chr2	StringTie	exon	159940378	159940567	1000	-	.	gene_id "MSTRG.103724"; transcript_id "MSTRG.103724.322"; exon_number "2";
chr2	StringTie	exon	159941746	159941992	1000	-	.	gene_id "MSTRG.103724"; transcript_id "MSTRG.103724.322"; exon_number "3";
chr2	StringTie	exon	159942127	159942159	1000	-	.	gene_id "MSTRG.103724"; transcript_id "MSTRG.103724.322"; exon_number "4";
chr2	StringTie	exon	159944906	159945082	1000	-	.	gene_id "MSTRG.103724"; transcript_id "MSTRG.103724.322"; exon_number "5";
chr2	StringTie	exon	159946801	159946917	1000	-	.	gene_id "MSTRG.103724"; transcript_id "MSTRG.103724.322"; exon_number "6";
chr2	StringTie	exon	159947419	159947559	1000	-	.	gene_id "MSTRG.103724"; transcript_id "MSTRG.103724.322"; exon_number "7";
chr2	StringTie	exon	159949608	159949776	1000	-	.	gene_id "MSTRG.103724"; transcript_id "MSTRG.103724.322"; exon_number "8";
chr2	StringTie	exon	159951340	159951578	1000	-	.	gene_id "MSTRG.103724"; transcript_id "MSTRG.103724.322"; exon_number "9";
chr2	StringTie	exon	159955199	159955346	1000	-	.	gene_id "MSTRG.103724"; transcript_id "MSTRG.103724.322"; exon_number "10";
chr2	StringTie	exon	159956510	159956627	1000	-	.	gene_id "MSTRG.103724"; transcript_id "MSTRG.103724.322"; exon_number "11";
chr2	StringTie	exon	159967539	159967678	1000	-	.	gene_id "MSTRG.103724"; transcript_id "MSTRG.103724.322"; exon_number "12";
chr2	StringTie	exon	159969256	159969359	1000	-	.	gene_id "MSTRG.103724"; transcript_id "MSTRG.103724.322"; exon_number "13";
chr2	StringTie	exon	159970148	159970212	1000	-	.	gene_id "MSTRG.103724"; transcript_id "MSTRG.103724.322"; exon_number "14";
chr2	StringTie	exon	159976068	159976225	1000	-	.	gene_id "MSTRG.103724"; transcript_id "MSTRG.103724.322"; exon_number "15";
chr2	StringTie	exon	159976685	159976720	1000	-	.	gene_id "MSTRG.103724"; transcript_id "MSTRG.103724.322"; exon_number "16";
chr2	StringTie	exon	159977284	159977416	1000	-	.	gene_id "MSTRG.103724"; transcript_id "MSTRG.103724.322"; exon_number "17";
chr2	StringTie	exon	159979830	159979914	1000	-	.	gene_id "MSTRG.103724"; transcript_id "MSTRG.103724.322"; exon_number "18";
chr2	StringTie	exon	159983928	159984073	1000	-	.	gene_id "MSTRG.103724"; transcript_id "MSTRG.103724.322"; exon_number "19";
chr2	StringTie	exon	159987156	159987358	1000	-	.	gene_id "MSTRG.103724"; transcript_id "MSTRG.103724.322"; exon_number "20";
chr2	StringTie	exon	160005652	160005821	1000	-	.	gene_id "MSTRG.103724"; transcript_id "MSTRG.103724.322"; exon_number "21";
chr2	StringTie	exon	160013263	160013375	1000	-	.	gene_id "MSTRG.103724"; transcript_id "MSTRG.103724.322"; exon_number "22";
chr2	StringTie	exon	160016614	160016712	1000	-	.	gene_id "MSTRG.103724"; transcript_id "MSTRG.103724.322"; exon_number "23";
chr2	StringTie	exon	160020106	160020263	1000	-	.	gene_id "MSTRG.103724"; transcript_id "MSTRG.103724.322"; exon_number "24";
chr2	StringTie	exon	160022665	160022859	1000	-	.	gene_id "MSTRG.103724"; transcript_id "MSTRG.103724.322"; exon_number "25";
chr2	StringTie	exon	160028218	160028361	1000	-	.	gene_id "MSTRG.103724"; transcript_id "MSTRG.103724.322"; exon_number "26";
chr2	StringTie	exon	160028850	160028963	1000	-	.	gene_id "MSTRG.103724"; transcript_id "MSTRG.103724.322"; exon_number "27";
chr2	StringTie	exon	160032959	160033123	1000	-	.	gene_id "MSTRG.103724"; transcript_id "MSTRG.103724.322"; exon_number "28";
chr2	StringTie	exon	160042025	160042198	1000	-	.	gene_id "MSTRG.103724"; transcript_id "MSTRG.103724.322"; exon_number "29";
chr2	StringTie	exon	160044774	160045157	1000	-	.	gene_id "MSTRG.103724"; transcript_id "MSTRG.103724.322"; exon_number "30";
chr2	StringTie	exon	160049348	160049452	1000	-	.	gene_id "MSTRG.103724"; transcript_id "MSTRG.103724.322"; exon_number "31";
chr2	StringTie	transcript	159931251	160047700	1000	-	.	gene_id "MSTRG.103724"; transcript_id "MSTRG.103724.323";
chr2	StringTie	exon	159931251	159933170	1000	-	.	gene_id "MSTRG.103724"; transcript_id "MSTRG.103724.323"; exon_number "1";
chr2	StringTie	exon	159941746	159941992	1000	-	.	gene_id "MSTRG.103724"; transcript_id "MSTRG.103724.323"; exon_number "2";
chr2	StringTie	exon	159942127	159942159	1000	-	.	gene_id "MSTRG.103724"; transcript_id "MSTRG.103724.323"; exon_number "3";
chr2	StringTie	exon	159944906	159945082	1000	-	.	gene_id "MSTRG.103724"; transcript_id "MSTRG.103724.323"; exon_number "4";
chr2	StringTie	exon	159946801	159946917	1000	-	.	gene_id "MSTRG.103724"; transcript_id "MSTRG.103724.323"; exon_number "5";
chr2	StringTie	exon	159947419	159947559	1000	-	.	gene_id "MSTRG.103724"; transcript_id "MSTRG.103724.323"; exon_number "6";
chr2	StringTie	exon	159949608	159949776	1000	-	.	gene_id "MSTRG.103724"; transcript_id "MSTRG.103724.323"; exon_number "7";
chr2	StringTie	exon	159951340	159951578	1000	-	.	gene_id "MSTRG.103724"; transcript_id "MSTRG.103724.323"; exon_number "8";
chr2	StringTie	exon	159955199	159955346	1000	-	.	gene_id "MSTRG.103724"; transcript_id "MSTRG.103724.323"; exon_number "9";
chr2	StringTie	exon	159955698	159955828	1000	-	.	gene_id "MSTRG.103724"; transcript_id "MSTRG.103724.323"; exon_number "10";
chr2	StringTie	exon	159956510	159956627	1000	-	.	gene_id "MSTRG.103724"; transcript_id "MSTRG.103724.323"; exon_number "11";
chr2	StringTie	exon	159967539	159967678	1000	-	.	gene_id "MSTRG.103724"; transcript_id "MSTRG.103724.323"; exon_number "12";
chr2	StringTie	exon	159969256	159969359	1000	-	.	gene_id "MSTRG.103724"; transcript_id "MSTRG.103724.323"; exon_number "13";
chr2	StringTie	exon	159970148	159970212	1000	-	.	gene_id "MSTRG.103724"; transcript_id "MSTRG.103724.323"; exon_number "14";
chr2	StringTie	exon	159976068	159976225	1000	-	.	gene_id "MSTRG.103724"; transcript_id "MSTRG.103724.323"; exon_number "15";
chr2	StringTie	exon	159976685	159976720	1000	-	.	gene_id "MSTRG.103724"; transcript_id "MSTRG.103724.323"; exon_number "16";
chr2	StringTie	exon	159977284	159977416	1000	-	.	gene_id "MSTRG.103724"; transcript_id "MSTRG.103724.323"; exon_number "17";
chr2	StringTie	exon	159979830	159979914	1000	-	.	gene_id "MSTRG.103724"; transcript_id "MSTRG.103724.323"; exon_number "18";
chr2	StringTie	exon	159983928	159984073	1000	-	.	gene_id "MSTRG.103724"; transcript_id "MSTRG.103724.323"; exon_number "19";
chr2	StringTie	exon	159987156	159987358	1000	-	.	gene_id "MSTRG.103724"; transcript_id "MSTRG.103724.323"; exon_number "20";
chr2	StringTie	exon	160005652	160005821	1000	-	.	gene_id "MSTRG.103724"; transcript_id "MSTRG.103724.323"; exon_number "21";
chr2	StringTie	exon	160013263	160013375	1000	-	.	gene_id "MSTRG.103724"; transcript_id "MSTRG.103724.323"; exon_number "22";
chr2	StringTie	exon	160016614	160016712	1000	-	.	gene_id "MSTRG.103724"; transcript_id "MSTRG.103724.323"; exon_number "23";
chr2	StringTie	exon	160020106	160020263	1000	-	.	gene_id "MSTRG.103724"; transcript_id "MSTRG.103724.323"; exon_number "24";
chr2	StringTie	exon	160022665	160022859	1000	-	.	gene_id "MSTRG.103724"; transcript_id "MSTRG.103724.323"; exon_number "25";
chr2	StringTie	exon	160028218	160028361	1000	-	.	gene_id "MSTRG.103724"; transcript_id "MSTRG.103724.323"; exon_number "26";
chr2	StringTie	exon	160028850	160028963	1000	-	.	gene_id "MSTRG.103724"; transcript_id "MSTRG.103724.323"; exon_number "27";
chr2	StringTie	exon	160032959	160033132	1000	-	.	gene_id "MSTRG.103724"; transcript_id "MSTRG.103724.323"; exon_number "28";
chr2	StringTie	exon	160042025	160042198	1000	-	.	gene_id "MSTRG.103724"; transcript_id "MSTRG.103724.323"; exon_number "29";
chr2	StringTie	exon	160044774	160045157	1000	-	.	gene_id "MSTRG.103724"; transcript_id "MSTRG.103724.323"; exon_number "30";
chr2	StringTie	exon	160047682	160047700	1000	-	.	gene_id "MSTRG.103724"; transcript_id "MSTRG.103724.323"; exon_number "31";
chr2	StringTie	transcript	159931253	159945082	1000	-	.	gene_id "MSTRG.103724"; transcript_id "MSTRG.103724.324";
chr2	StringTie	exon	159931253	159932298	1000	-	.	gene_id "MSTRG.103724"; transcript_id "MSTRG.103724.324"; exon_number "1";
chr2	StringTie	exon	159940378	159941992	1000	-	.	gene_id "MSTRG.103724"; transcript_id "MSTRG.103724.324"; exon_number "2";
chr2	StringTie	exon	159942127	159942159	1000	-	.	gene_id "MSTRG.103724"; transcript_id "MSTRG.103724.324"; exon_number "3";
chr2	StringTie	exon	159942652	159945082	1000	-	.	gene_id "MSTRG.103724"; transcript_id "MSTRG.103724.324"; exon_number "4";
chr2	StringTie	transcript	159931254	160062577	1000	-	.	gene_id "MSTRG.103724"; transcript_id "MSTRG.103724.325";
chr2	StringTie	exon	159931254	159940567	1000	-	.	gene_id "MSTRG.103724"; transcript_id "MSTRG.103724.325"; exon_number "1";
chr2	StringTie	exon	159941746	159941992	1000	-	.	gene_id "MSTRG.103724"; transcript_id "MSTRG.103724.325"; exon_number "2";
chr2	StringTie	exon	159942127	159942159	1000	-	.	gene_id "MSTRG.103724"; transcript_id "MSTRG.103724.325"; exon_number "3";
chr2	StringTie	exon	159944906	159945082	1000	-	.	gene_id "MSTRG.103724"; transcript_id "MSTRG.103724.325"; exon_number "4";
chr2	StringTie	exon	159946807	159946917	1000	-	.	gene_id "MSTRG.103724"; transcript_id "MSTRG.103724.325"; exon_number "5";
chr2	StringTie	exon	159947419	159947559	1000	-	.	gene_id "MSTRG.103724"; transcript_id "MSTRG.103724.325"; exon_number "6";
chr2	StringTie	exon	159949608	159949776	1000	-	.	gene_id "MSTRG.103724"; transcript_id "MSTRG.103724.325"; exon_number "7";
chr2	StringTie	exon	159951340	159951578	1000	-	.	gene_id "MSTRG.103724"; transcript_id "MSTRG.103724.325"; exon_number "8";
chr2	StringTie	exon	159955199	159955346	1000	-	.	gene_id "MSTRG.103724"; transcript_id "MSTRG.103724.325"; exon_number "9";
chr2	StringTie	exon	159955698	159955828	1000	-	.	gene_id "MSTRG.103724"; transcript_id "MSTRG.103724.325"; exon_number "10";
chr2	StringTie	exon	159956510	159956627	1000	-	.	gene_id "MSTRG.103724"; transcript_id "MSTRG.103724.325"; exon_number "11";
chr2	StringTie	exon	159967539	159967678	1000	-	.	gene_id "MSTRG.103724"; transcript_id "MSTRG.103724.325"; exon_number "12";
chr2	StringTie	exon	159969256	159969359	1000	-	.	gene_id "MSTRG.103724"; transcript_id "MSTRG.103724.325"; exon_number "13";
chr2	StringTie	exon	159970148	159970212	1000	-	.	gene_id "MSTRG.103724"; transcript_id "MSTRG.103724.325"; exon_number "14";
chr2	StringTie	exon	159976068	159976225	1000	-	.	gene_id "MSTRG.103724"; transcript_id "MSTRG.103724.325"; exon_number "15";
chr2	StringTie	exon	159976685	159976720	1000	-	.	gene_id "MSTRG.103724"; transcript_id "MSTRG.103724.325"; exon_number "16";
chr2	StringTie	exon	159977284	159977416	1000	-	.	gene_id "MSTRG.103724"; transcript_id "MSTRG.103724.325"; exon_number "17";
chr2	StringTie	exon	159979830	159979914	1000	-	.	gene_id "MSTRG.103724"; transcript_id "MSTRG.103724.325"; exon_number "18";
chr2	StringTie	exon	159983928	159984073	1000	-	.	gene_id "MSTRG.103724"; transcript_id "MSTRG.103724.325"; exon_number "19";
chr2	StringTie	exon	159987156	159987358	1000	-	.	gene_id "MSTRG.103724"; transcript_id "MSTRG.103724.325"; exon_number "20";
chr2	StringTie	exon	160005652	160005821	1000	-	.	gene_id "MSTRG.103724"; transcript_id "MSTRG.103724.325"; exon_number "21";
chr2	StringTie	exon	160013263	160013375	1000	-	.	gene_id "MSTRG.103724"; transcript_id "MSTRG.103724.325"; exon_number "22";
chr2	StringTie	exon	160016614	160016712	1000	-	.	gene_id "MSTRG.103724"; transcript_id "MSTRG.103724.325"; exon_number "23";
chr2	StringTie	exon	160020106	160020263	1000	-	.	gene_id "MSTRG.103724"; transcript_id "MSTRG.103724.325"; exon_number "24";
chr2	StringTie	exon	160022665	160022859	1000	-	.	gene_id "MSTRG.103724"; transcript_id "MSTRG.103724.325"; exon_number "25";
chr2	StringTie	exon	160028218	160028361	1000	-	.	gene_id "MSTRG.103724"; transcript_id "MSTRG.103724.325"; exon_number "26";
chr2	StringTie	exon	160028850	160028963	1000	-	.	gene_id "MSTRG.103724"; transcript_id "MSTRG.103724.325"; exon_number "27";
chr2	StringTie	exon	160032959	160033132	1000	-	.	gene_id "MSTRG.103724"; transcript_id "MSTRG.103724.325"; exon_number "28";
chr2	StringTie	exon	160042025	160042198	1000	-	.	gene_id "MSTRG.103724"; transcript_id "MSTRG.103724.325"; exon_number "29";
chr2	StringTie	exon	160045104	160045157	1000	-	.	gene_id "MSTRG.103724"; transcript_id "MSTRG.103724.325"; exon_number "30";
chr2	StringTie	exon	160062295	160062577	1000	-	.	gene_id "MSTRG.103724"; transcript_id "MSTRG.103724.325"; exon_number "31";
chr2	StringTie	transcript	159931293	160062830	1000	-	.	gene_id "MSTRG.103724"; transcript_id "MSTRG.103724.326";
chr2	StringTie	exon	159931293	159940567	1000	-	.	gene_id "MSTRG.103724"; transcript_id "MSTRG.103724.326"; exon_number "1";
chr2	StringTie	exon	159941746	159941992	1000	-	.	gene_id "MSTRG.103724"; transcript_id "MSTRG.103724.326"; exon_number "2";
chr2	StringTie	exon	159942127	159942159	1000	-	.	gene_id "MSTRG.103724"; transcript_id "MSTRG.103724.326"; exon_number "3";
chr2	StringTie	exon	159944906	159945082	1000	-	.	gene_id "MSTRG.103724"; transcript_id "MSTRG.103724.326"; exon_number "4";
chr2	StringTie	exon	159946801	159946917	1000	-	.	gene_id "MSTRG.103724"; transcript_id "MSTRG.103724.326"; exon_number "5";
chr2	StringTie	exon	159947419	159947559	1000	-	.	gene_id "MSTRG.103724"; transcript_id "MSTRG.103724.326"; exon_number "6";
chr2	StringTie	exon	159949608	159949776	1000	-	.	gene_id "MSTRG.103724"; transcript_id "MSTRG.103724.326"; exon_number "7";
chr2	StringTie	exon	159951340	159951467	1000	-	.	gene_id "MSTRG.103724"; transcript_id "MSTRG.103724.326"; exon_number "8";
chr2	StringTie	exon	159956510	159956627	1000	-	.	gene_id "MSTRG.103724"; transcript_id "MSTRG.103724.326"; exon_number "9";
chr2	StringTie	exon	159967539	159967678	1000	-	.	gene_id "MSTRG.103724"; transcript_id "MSTRG.103724.326"; exon_number "10";
chr2	StringTie	exon	159969256	159969359	1000	-	.	gene_id "MSTRG.103724"; transcript_id "MSTRG.103724.326"; exon_number "11";
chr2	StringTie	exon	159970148	159970212	1000	-	.	gene_id "MSTRG.103724"; transcript_id "MSTRG.103724.326"; exon_number "12";
chr2	StringTie	exon	159976068	159976225	1000	-	.	gene_id "MSTRG.103724"; transcript_id "MSTRG.103724.326"; exon_number "13";
chr2	StringTie	exon	159976685	159976720	1000	-	.	gene_id "MSTRG.103724"; transcript_id "MSTRG.103724.326"; exon_number "14";
chr2	StringTie	exon	159977284	159977397	1000	-	.	gene_id "MSTRG.103724"; transcript_id "MSTRG.103724.326"; exon_number "15";
chr2	StringTie	exon	159979830	159979914	1000	-	.	gene_id "MSTRG.103724"; transcript_id "MSTRG.103724.326"; exon_number "16";
chr2	StringTie	exon	159983928	159984073	1000	-	.	gene_id "MSTRG.103724"; transcript_id "MSTRG.103724.326"; exon_number "17";
chr2	StringTie	exon	159987156	159987358	1000	-	.	gene_id "MSTRG.103724"; transcript_id "MSTRG.103724.326"; exon_number "18";
chr2	StringTie	exon	160004696	160005821	1000	-	.	gene_id "MSTRG.103724"; transcript_id "MSTRG.103724.326"; exon_number "19";
chr2	StringTie	exon	160013263	160013375	1000	-	.	gene_id "MSTRG.103724"; transcript_id "MSTRG.103724.326"; exon_number "20";
chr2	StringTie	exon	160016614	160016712	1000	-	.	gene_id "MSTRG.103724"; transcript_id "MSTRG.103724.326"; exon_number "21";
chr2	StringTie	exon	160017858	160017953	1000	-	.	gene_id "MSTRG.103724"; transcript_id "MSTRG.103724.326"; exon_number "22";
chr2	StringTie	exon	160020106	160020263	1000	-	.	gene_id "MSTRG.103724"; transcript_id "MSTRG.103724.326"; exon_number "23";
chr2	StringTie	exon	160022665	160022859	1000	-	.	gene_id "MSTRG.103724"; transcript_id "MSTRG.103724.326"; exon_number "24";
chr2	StringTie	exon	160028218	160028361	1000	-	.	gene_id "MSTRG.103724"; transcript_id "MSTRG.103724.326"; exon_number "25";
chr2	StringTie	exon	160028850	160028963	1000	-	.	gene_id "MSTRG.103724"; transcript_id "MSTRG.103724.326"; exon_number "26";
chr2	StringTie	exon	160032959	160033132	1000	-	.	gene_id "MSTRG.103724"; transcript_id "MSTRG.103724.326"; exon_number "27";
chr2	StringTie	exon	160042025	160042198	1000	-	.	gene_id "MSTRG.103724"; transcript_id "MSTRG.103724.326"; exon_number "28";
chr2	StringTie	exon	160044774	160045157	1000	-	.	gene_id "MSTRG.103724"; transcript_id "MSTRG.103724.326"; exon_number "29";
chr2	StringTie	exon	160062295	160062830	1000	-	.	gene_id "MSTRG.103724"; transcript_id "MSTRG.103724.326"; exon_number "30";
chr2	StringTie	transcript	159931321	160045158	1000	-	.	gene_id "MSTRG.103724"; transcript_id "MSTRG.103724.327";
chr2	StringTie	exon	159931321	159932298	1000	-	.	gene_id "MSTRG.103724"; transcript_id "MSTRG.103724.327"; exon_number "1";
chr2	StringTie	exon	159940378	159941992	1000	-	.	gene_id "MSTRG.103724"; transcript_id "MSTRG.103724.327"; exon_number "2";
chr2	StringTie	exon	159942127	159942159	1000	-	.	gene_id "MSTRG.103724"; transcript_id "MSTRG.103724.327"; exon_number "3";
chr2	StringTie	exon	159944906	159945046	1000	-	.	gene_id "MSTRG.103724"; transcript_id "MSTRG.103724.327"; exon_number "4";
chr2	StringTie	exon	159946801	159946917	1000	-	.	gene_id "MSTRG.103724"; transcript_id "MSTRG.103724.327"; exon_number "5";
chr2	StringTie	exon	159947419	159947559	1000	-	.	gene_id "MSTRG.103724"; transcript_id "MSTRG.103724.327"; exon_number "6";
chr2	StringTie	exon	159949608	159949776	1000	-	.	gene_id "MSTRG.103724"; transcript_id "MSTRG.103724.327"; exon_number "7";
chr2	StringTie	exon	159951340	159951578	1000	-	.	gene_id "MSTRG.103724"; transcript_id "MSTRG.103724.327"; exon_number "8";
chr2	StringTie	exon	159955199	159955346	1000	-	.	gene_id "MSTRG.103724"; transcript_id "MSTRG.103724.327"; exon_number "9";
chr2	StringTie	exon	159955698	159955828	1000	-	.	gene_id "MSTRG.103724"; transcript_id "MSTRG.103724.327"; exon_number "10";
chr2	StringTie	exon	159956510	159956627	1000	-	.	gene_id "MSTRG.103724"; transcript_id "MSTRG.103724.327"; exon_number "11";
chr2	StringTie	exon	159967539	159967678	1000	-	.	gene_id "MSTRG.103724"; transcript_id "MSTRG.103724.327"; exon_number "12";
chr2	StringTie	exon	159969256	159969359	1000	-	.	gene_id "MSTRG.103724"; transcript_id "MSTRG.103724.327"; exon_number "13";
chr2	StringTie	exon	159970148	159970212	1000	-	.	gene_id "MSTRG.103724"; transcript_id "MSTRG.103724.327"; exon_number "14";
chr2	StringTie	exon	159976068	159976225	1000	-	.	gene_id "MSTRG.103724"; transcript_id "MSTRG.103724.327"; exon_number "15";
chr2	StringTie	exon	159976685	159976720	1000	-	.	gene_id "MSTRG.103724"; transcript_id "MSTRG.103724.327"; exon_number "16";
chr2	StringTie	exon	159977284	159977416	1000	-	.	gene_id "MSTRG.103724"; transcript_id "MSTRG.103724.327"; exon_number "17";
chr2	StringTie	exon	159979830	159979914	1000	-	.	gene_id "MSTRG.103724"; transcript_id "MSTRG.103724.327"; exon_number "18";
chr2	StringTie	exon	159983928	159984073	1000	-	.	gene_id "MSTRG.103724"; transcript_id "MSTRG.103724.327"; exon_number "19";
chr2	StringTie	exon	159987156	159987358	1000	-	.	gene_id "MSTRG.103724"; transcript_id "MSTRG.103724.327"; exon_number "20";
chr2	StringTie	exon	160005652	160005821	1000	-	.	gene_id "MSTRG.103724"; transcript_id "MSTRG.103724.327"; exon_number "21";
chr2	StringTie	exon	160013263	160013375	1000	-	.	gene_id "MSTRG.103724"; transcript_id "MSTRG.103724.327"; exon_number "22";
chr2	StringTie	exon	160016614	160016712	1000	-	.	gene_id "MSTRG.103724"; transcript_id "MSTRG.103724.327"; exon_number "23";
chr2	StringTie	exon	160020106	160020263	1000	-	.	gene_id "MSTRG.103724"; transcript_id "MSTRG.103724.327"; exon_number "24";
chr2	StringTie	exon	160022665	160022859	1000	-	.	gene_id "MSTRG.103724"; transcript_id "MSTRG.103724.327"; exon_number "25";
chr2	StringTie	exon	160028218	160028361	1000	-	.	gene_id "MSTRG.103724"; transcript_id "MSTRG.103724.327"; exon_number "26";
chr2	StringTie	exon	160028850	160028963	1000	-	.	gene_id "MSTRG.103724"; transcript_id "MSTRG.103724.327"; exon_number "27";
chr2	StringTie	exon	160032959	160033132	1000	-	.	gene_id "MSTRG.103724"; transcript_id "MSTRG.103724.327"; exon_number "28";
chr2	StringTie	exon	160042025	160042198	1000	-	.	gene_id "MSTRG.103724"; transcript_id "MSTRG.103724.327"; exon_number "29";
chr2	StringTie	exon	160044774	160045158	1000	-	.	gene_id "MSTRG.103724"; transcript_id "MSTRG.103724.327"; exon_number "30";
chr2	StringTie	transcript	159931390	160062751	1000	-	.	gene_id "MSTRG.103724"; transcript_id "MSTRG.103724.328";
chr2	StringTie	exon	159931390	159941992	1000	-	.	gene_id "MSTRG.103724"; transcript_id "MSTRG.103724.328"; exon_number "1";
chr2	StringTie	exon	159942127	159942159	1000	-	.	gene_id "MSTRG.103724"; transcript_id "MSTRG.103724.328"; exon_number "2";
chr2	StringTie	exon	159944906	159945082	1000	-	.	gene_id "MSTRG.103724"; transcript_id "MSTRG.103724.328"; exon_number "3";
chr2	StringTie	exon	159946801	159946917	1000	-	.	gene_id "MSTRG.103724"; transcript_id "MSTRG.103724.328"; exon_number "4";
chr2	StringTie	exon	159947419	159947559	1000	-	.	gene_id "MSTRG.103724"; transcript_id "MSTRG.103724.328"; exon_number "5";
chr2	StringTie	exon	159949608	159949776	1000	-	.	gene_id "MSTRG.103724"; transcript_id "MSTRG.103724.328"; exon_number "6";
chr2	StringTie	exon	159951340	159951578	1000	-	.	gene_id "MSTRG.103724"; transcript_id "MSTRG.103724.328"; exon_number "7";
chr2	StringTie	exon	159955199	159955346	1000	-	.	gene_id "MSTRG.103724"; transcript_id "MSTRG.103724.328"; exon_number "8";
chr2	StringTie	exon	159955698	159955828	1000	-	.	gene_id "MSTRG.103724"; transcript_id "MSTRG.103724.328"; exon_number "9";
chr2	StringTie	exon	159956510	159956627	1000	-	.	gene_id "MSTRG.103724"; transcript_id "MSTRG.103724.328"; exon_number "10";
chr2	StringTie	exon	159967539	159967678	1000	-	.	gene_id "MSTRG.103724"; transcript_id "MSTRG.103724.328"; exon_number "11";
chr2	StringTie	exon	159969256	159969359	1000	-	.	gene_id "MSTRG.103724"; transcript_id "MSTRG.103724.328"; exon_number "12";
chr2	StringTie	exon	159970148	159970212	1000	-	.	gene_id "MSTRG.103724"; transcript_id "MSTRG.103724.328"; exon_number "13";
chr2	StringTie	exon	159976068	159976225	1000	-	.	gene_id "MSTRG.103724"; transcript_id "MSTRG.103724.328"; exon_number "14";
chr2	StringTie	exon	159976685	159976720	1000	-	.	gene_id "MSTRG.103724"; transcript_id "MSTRG.103724.328"; exon_number "15";
chr2	StringTie	exon	159977284	159977416	1000	-	.	gene_id "MSTRG.103724"; transcript_id "MSTRG.103724.328"; exon_number "16";
chr2	StringTie	exon	159979830	159979914	1000	-	.	gene_id "MSTRG.103724"; transcript_id "MSTRG.103724.328"; exon_number "17";
chr2	StringTie	exon	159983928	159984073	1000	-	.	gene_id "MSTRG.103724"; transcript_id "MSTRG.103724.328"; exon_number "18";
chr2	StringTie	exon	159987156	159987358	1000	-	.	gene_id "MSTRG.103724"; transcript_id "MSTRG.103724.328"; exon_number "19";
chr2	StringTie	exon	160005652	160005821	1000	-	.	gene_id "MSTRG.103724"; transcript_id "MSTRG.103724.328"; exon_number "20";
chr2	StringTie	exon	160013263	160013375	1000	-	.	gene_id "MSTRG.103724"; transcript_id "MSTRG.103724.328"; exon_number "21";
chr2	StringTie	exon	160016614	160016712	1000	-	.	gene_id "MSTRG.103724"; transcript_id "MSTRG.103724.328"; exon_number "22";
chr2	StringTie	exon	160020106	160020263	1000	-	.	gene_id "MSTRG.103724"; transcript_id "MSTRG.103724.328"; exon_number "23";
chr2	StringTie	exon	160022665	160022859	1000	-	.	gene_id "MSTRG.103724"; transcript_id "MSTRG.103724.328"; exon_number "24";
chr2	StringTie	exon	160028218	160028361	1000	-	.	gene_id "MSTRG.103724"; transcript_id "MSTRG.103724.328"; exon_number "25";
chr2	StringTie	exon	160028850	160028963	1000	-	.	gene_id "MSTRG.103724"; transcript_id "MSTRG.103724.328"; exon_number "26";
chr2	StringTie	exon	160032959	160033123	1000	-	.	gene_id "MSTRG.103724"; transcript_id "MSTRG.103724.328"; exon_number "27";
chr2	StringTie	exon	160042025	160042198	1000	-	.	gene_id "MSTRG.103724"; transcript_id "MSTRG.103724.328"; exon_number "28";
chr2	StringTie	exon	160044774	160045157	1000	-	.	gene_id "MSTRG.103724"; transcript_id "MSTRG.103724.328"; exon_number "29";
chr2	StringTie	exon	160062724	160062751	1000	-	.	gene_id "MSTRG.103724"; transcript_id "MSTRG.103724.328"; exon_number "30";
chr2	StringTie	transcript	159931390	160062751	1000	-	.	gene_id "MSTRG.103724"; transcript_id "MSTRG.103724.329";
chr2	StringTie	exon	159931390	159940567	1000	-	.	gene_id "MSTRG.103724"; transcript_id "MSTRG.103724.329"; exon_number "1";
chr2	StringTie	exon	159941746	159941992	1000	-	.	gene_id "MSTRG.103724"; transcript_id "MSTRG.103724.329"; exon_number "2";
chr2	StringTie	exon	159942127	159942159	1000	-	.	gene_id "MSTRG.103724"; transcript_id "MSTRG.103724.329"; exon_number "3";
chr2	StringTie	exon	159944906	159945082	1000	-	.	gene_id "MSTRG.103724"; transcript_id "MSTRG.103724.329"; exon_number "4";
chr2	StringTie	exon	159946801	159946917	1000	-	.	gene_id "MSTRG.103724"; transcript_id "MSTRG.103724.329"; exon_number "5";
chr2	StringTie	exon	159947419	159947559	1000	-	.	gene_id "MSTRG.103724"; transcript_id "MSTRG.103724.329"; exon_number "6";
chr2	StringTie	exon	159949608	159949776	1000	-	.	gene_id "MSTRG.103724"; transcript_id "MSTRG.103724.329"; exon_number "7";
chr2	StringTie	exon	159951340	159951578	1000	-	.	gene_id "MSTRG.103724"; transcript_id "MSTRG.103724.329"; exon_number "8";
chr2	StringTie	exon	159955199	159955346	1000	-	.	gene_id "MSTRG.103724"; transcript_id "MSTRG.103724.329"; exon_number "9";
chr2	StringTie	exon	159955698	159955828	1000	-	.	gene_id "MSTRG.103724"; transcript_id "MSTRG.103724.329"; exon_number "10";
chr2	StringTie	exon	159956510	159956627	1000	-	.	gene_id "MSTRG.103724"; transcript_id "MSTRG.103724.329"; exon_number "11";
chr2	StringTie	exon	159967539	159967678	1000	-	.	gene_id "MSTRG.103724"; transcript_id "MSTRG.103724.329"; exon_number "12";
chr2	StringTie	exon	159969256	159969359	1000	-	.	gene_id "MSTRG.103724"; transcript_id "MSTRG.103724.329"; exon_number "13";
chr2	StringTie	exon	159970148	159970212	1000	-	.	gene_id "MSTRG.103724"; transcript_id "MSTRG.103724.329"; exon_number "14";
chr2	StringTie	exon	159976068	159976225	1000	-	.	gene_id "MSTRG.103724"; transcript_id "MSTRG.103724.329"; exon_number "15";
chr2	StringTie	exon	159976685	159976720	1000	-	.	gene_id "MSTRG.103724"; transcript_id "MSTRG.103724.329"; exon_number "16";
chr2	StringTie	exon	159977284	159977416	1000	-	.	gene_id "MSTRG.103724"; transcript_id "MSTRG.103724.329"; exon_number "17";
chr2	StringTie	exon	159979830	159979914	1000	-	.	gene_id "MSTRG.103724"; transcript_id "MSTRG.103724.329"; exon_number "18";
chr2	StringTie	exon	159983928	159984073	1000	-	.	gene_id "MSTRG.103724"; transcript_id "MSTRG.103724.329"; exon_number "19";
chr2	StringTie	exon	159987156	159987358	1000	-	.	gene_id "MSTRG.103724"; transcript_id "MSTRG.103724.329"; exon_number "20";
chr2	StringTie	exon	160005652	160005821	1000	-	.	gene_id "MSTRG.103724"; transcript_id "MSTRG.103724.329"; exon_number "21";
chr2	StringTie	exon	160013263	160013375	1000	-	.	gene_id "MSTRG.103724"; transcript_id "MSTRG.103724.329"; exon_number "22";
chr2	StringTie	exon	160016614	160016712	1000	-	.	gene_id "MSTRG.103724"; transcript_id "MSTRG.103724.329"; exon_number "23";
chr2	StringTie	exon	160020106	160020263	1000	-	.	gene_id "MSTRG.103724"; transcript_id "MSTRG.103724.329"; exon_number "24";
chr2	StringTie	exon	160022665	160022859	1000	-	.	gene_id "MSTRG.103724"; transcript_id "MSTRG.103724.329"; exon_number "25";
chr2	StringTie	exon	160028218	160028361	1000	-	.	gene_id "MSTRG.103724"; transcript_id "MSTRG.103724.329"; exon_number "26";
chr2	StringTie	exon	160028850	160028963	1000	-	.	gene_id "MSTRG.103724"; transcript_id "MSTRG.103724.329"; exon_number "27";
chr2	StringTie	exon	160032959	160033132	1000	-	.	gene_id "MSTRG.103724"; transcript_id "MSTRG.103724.329"; exon_number "28";
chr2	StringTie	exon	160042025	160042198	1000	-	.	gene_id "MSTRG.103724"; transcript_id "MSTRG.103724.329"; exon_number "29";
chr2	StringTie	exon	160044774	160045157	1000	-	.	gene_id "MSTRG.103724"; transcript_id "MSTRG.103724.329"; exon_number "30";
chr2	StringTie	exon	160062724	160062751	1000	-	.	gene_id "MSTRG.103724"; transcript_id "MSTRG.103724.329"; exon_number "31";
chr2	StringTie	transcript	159803268	159904749	1000	-	.	gene_id "MSTRG.103724"; transcript_id "MSTRG.103724.33";
chr2	StringTie	exon	159803268	159805222	1000	-	.	gene_id "MSTRG.103724"; transcript_id "MSTRG.103724.33"; exon_number "1";
chr2	StringTie	exon	159806973	159808152	1000	-	.	gene_id "MSTRG.103724"; transcript_id "MSTRG.103724.33"; exon_number "2";
chr2	StringTie	exon	159808449	159808571	1000	-	.	gene_id "MSTRG.103724"; transcript_id "MSTRG.103724.33"; exon_number "3";
chr2	StringTie	exon	159810526	159810675	1000	-	.	gene_id "MSTRG.103724"; transcript_id "MSTRG.103724.33"; exon_number "4";
chr2	StringTie	exon	159815405	159815573	1000	-	.	gene_id "MSTRG.103724"; transcript_id "MSTRG.103724.33"; exon_number "5";
chr2	StringTie	exon	159816806	159817032	1000	-	.	gene_id "MSTRG.103724"; transcript_id "MSTRG.103724.33"; exon_number "6";
chr2	StringTie	exon	159819726	159819920	1000	-	.	gene_id "MSTRG.103724"; transcript_id "MSTRG.103724.33"; exon_number "7";
chr2	StringTie	exon	159831670	159831786	1000	-	.	gene_id "MSTRG.103724"; transcript_id "MSTRG.103724.33"; exon_number "8";
chr2	StringTie	exon	159834044	159834211	1000	-	.	gene_id "MSTRG.103724"; transcript_id "MSTRG.103724.33"; exon_number "9";
chr2	StringTie	exon	159835480	159835645	1000	-	.	gene_id "MSTRG.103724"; transcript_id "MSTRG.103724.33"; exon_number "10";
chr2	StringTie	exon	159840729	159840955	1000	-	.	gene_id "MSTRG.103724"; transcript_id "MSTRG.103724.33"; exon_number "11";
chr2	StringTie	exon	159842245	159842374	1000	-	.	gene_id "MSTRG.103724"; transcript_id "MSTRG.103724.33"; exon_number "12";
chr2	StringTie	exon	159849980	159850140	1000	-	.	gene_id "MSTRG.103724"; transcript_id "MSTRG.103724.33"; exon_number "13";
chr2	StringTie	exon	159850362	159850467	1000	-	.	gene_id "MSTRG.103724"; transcript_id "MSTRG.103724.33"; exon_number "14";
chr2	StringTie	exon	159852201	159852340	1000	-	.	gene_id "MSTRG.103724"; transcript_id "MSTRG.103724.33"; exon_number "15";
chr2	StringTie	exon	159853273	159853352	1000	-	.	gene_id "MSTRG.103724"; transcript_id "MSTRG.103724.33"; exon_number "16";
chr2	StringTie	exon	159853630	159853697	1000	-	.	gene_id "MSTRG.103724"; transcript_id "MSTRG.103724.33"; exon_number "17";
chr2	StringTie	exon	159854360	159854535	1000	-	.	gene_id "MSTRG.103724"; transcript_id "MSTRG.103724.33"; exon_number "18";
chr2	StringTie	exon	159854904	159854939	1000	-	.	gene_id "MSTRG.103724"; transcript_id "MSTRG.103724.33"; exon_number "19";
chr2	StringTie	exon	159858362	159858476	1000	-	.	gene_id "MSTRG.103724"; transcript_id "MSTRG.103724.33"; exon_number "20";
chr2	StringTie	exon	159860821	159860889	1000	-	.	gene_id "MSTRG.103724"; transcript_id "MSTRG.103724.33"; exon_number "21";
chr2	StringTie	exon	159864839	159864920	1000	-	.	gene_id "MSTRG.103724"; transcript_id "MSTRG.103724.33"; exon_number "22";
chr2	StringTie	exon	159872451	159872593	1000	-	.	gene_id "MSTRG.103724"; transcript_id "MSTRG.103724.33"; exon_number "23";
chr2	StringTie	exon	159875444	159875643	1000	-	.	gene_id "MSTRG.103724"; transcript_id "MSTRG.103724.33"; exon_number "24";
chr2	StringTie	exon	159878324	159878493	1000	-	.	gene_id "MSTRG.103724"; transcript_id "MSTRG.103724.33"; exon_number "25";
chr2	StringTie	exon	159878633	159878721	1000	-	.	gene_id "MSTRG.103724"; transcript_id "MSTRG.103724.33"; exon_number "26";
chr2	StringTie	exon	159879259	159879369	1000	-	.	gene_id "MSTRG.103724"; transcript_id "MSTRG.103724.33"; exon_number "27";
chr2	StringTie	exon	159881083	159881240	1000	-	.	gene_id "MSTRG.103724"; transcript_id "MSTRG.103724.33"; exon_number "28";
chr2	StringTie	exon	159882124	159882315	1000	-	.	gene_id "MSTRG.103724"; transcript_id "MSTRG.103724.33"; exon_number "29";
chr2	StringTie	exon	159885153	159885293	1000	-	.	gene_id "MSTRG.103724"; transcript_id "MSTRG.103724.33"; exon_number "30";
chr2	StringTie	exon	159886420	159886530	1000	-	.	gene_id "MSTRG.103724"; transcript_id "MSTRG.103724.33"; exon_number "31";
chr2	StringTie	exon	159890213	159890377	1000	-	.	gene_id "MSTRG.103724"; transcript_id "MSTRG.103724.33"; exon_number "32";
chr2	StringTie	exon	159893914	159894084	1000	-	.	gene_id "MSTRG.103724"; transcript_id "MSTRG.103724.33"; exon_number "33";
chr2	StringTie	exon	159898688	159899059	1000	-	.	gene_id "MSTRG.103724"; transcript_id "MSTRG.103724.33"; exon_number "34";
chr2	StringTie	exon	159901251	159903605	1000	-	.	gene_id "MSTRG.103724"; transcript_id "MSTRG.103724.33"; exon_number "35";
chr2	StringTie	exon	159904589	159904749	1000	-	.	gene_id "MSTRG.103724"; transcript_id "MSTRG.103724.33"; exon_number "36";
chr2	StringTie	transcript	159931405	160045149	1000	-	.	gene_id "MSTRG.103724"; transcript_id "MSTRG.103724.330";
chr2	StringTie	exon	159931405	159940567	1000	-	.	gene_id "MSTRG.103724"; transcript_id "MSTRG.103724.330"; exon_number "1";
chr2	StringTie	exon	159941746	159941992	1000	-	.	gene_id "MSTRG.103724"; transcript_id "MSTRG.103724.330"; exon_number "2";
chr2	StringTie	exon	159942127	159942159	1000	-	.	gene_id "MSTRG.103724"; transcript_id "MSTRG.103724.330"; exon_number "3";
chr2	StringTie	exon	159944906	159945082	1000	-	.	gene_id "MSTRG.103724"; transcript_id "MSTRG.103724.330"; exon_number "4";
chr2	StringTie	exon	159946807	159946917	1000	-	.	gene_id "MSTRG.103724"; transcript_id "MSTRG.103724.330"; exon_number "5";
chr2	StringTie	exon	159947494	159947559	1000	-	.	gene_id "MSTRG.103724"; transcript_id "MSTRG.103724.330"; exon_number "6";
chr2	StringTie	exon	159949608	159949776	1000	-	.	gene_id "MSTRG.103724"; transcript_id "MSTRG.103724.330"; exon_number "7";
chr2	StringTie	exon	159951340	159951578	1000	-	.	gene_id "MSTRG.103724"; transcript_id "MSTRG.103724.330"; exon_number "8";
chr2	StringTie	exon	159955199	159955346	1000	-	.	gene_id "MSTRG.103724"; transcript_id "MSTRG.103724.330"; exon_number "9";
chr2	StringTie	exon	159955698	159955828	1000	-	.	gene_id "MSTRG.103724"; transcript_id "MSTRG.103724.330"; exon_number "10";
chr2	StringTie	exon	159956510	159956627	1000	-	.	gene_id "MSTRG.103724"; transcript_id "MSTRG.103724.330"; exon_number "11";
chr2	StringTie	exon	159967539	159967678	1000	-	.	gene_id "MSTRG.103724"; transcript_id "MSTRG.103724.330"; exon_number "12";
chr2	StringTie	exon	159969256	159969359	1000	-	.	gene_id "MSTRG.103724"; transcript_id "MSTRG.103724.330"; exon_number "13";
chr2	StringTie	exon	159970148	159970212	1000	-	.	gene_id "MSTRG.103724"; transcript_id "MSTRG.103724.330"; exon_number "14";
chr2	StringTie	exon	159976068	159976225	1000	-	.	gene_id "MSTRG.103724"; transcript_id "MSTRG.103724.330"; exon_number "15";
chr2	StringTie	exon	159976685	159976720	1000	-	.	gene_id "MSTRG.103724"; transcript_id "MSTRG.103724.330"; exon_number "16";
chr2	StringTie	exon	159977284	159977416	1000	-	.	gene_id "MSTRG.103724"; transcript_id "MSTRG.103724.330"; exon_number "17";
chr2	StringTie	exon	159979830	159979914	1000	-	.	gene_id "MSTRG.103724"; transcript_id "MSTRG.103724.330"; exon_number "18";
chr2	StringTie	exon	159983928	159984073	1000	-	.	gene_id "MSTRG.103724"; transcript_id "MSTRG.103724.330"; exon_number "19";
chr2	StringTie	exon	159987156	159987358	1000	-	.	gene_id "MSTRG.103724"; transcript_id "MSTRG.103724.330"; exon_number "20";
chr2	StringTie	exon	160005652	160005821	1000	-	.	gene_id "MSTRG.103724"; transcript_id "MSTRG.103724.330"; exon_number "21";
chr2	StringTie	exon	160013263	160013375	1000	-	.	gene_id "MSTRG.103724"; transcript_id "MSTRG.103724.330"; exon_number "22";
chr2	StringTie	exon	160016614	160016712	1000	-	.	gene_id "MSTRG.103724"; transcript_id "MSTRG.103724.330"; exon_number "23";
chr2	StringTie	exon	160020106	160020263	1000	-	.	gene_id "MSTRG.103724"; transcript_id "MSTRG.103724.330"; exon_number "24";
chr2	StringTie	exon	160022665	160022859	1000	-	.	gene_id "MSTRG.103724"; transcript_id "MSTRG.103724.330"; exon_number "25";
chr2	StringTie	exon	160028218	160028361	1000	-	.	gene_id "MSTRG.103724"; transcript_id "MSTRG.103724.330"; exon_number "26";
chr2	StringTie	exon	160028850	160028963	1000	-	.	gene_id "MSTRG.103724"; transcript_id "MSTRG.103724.330"; exon_number "27";
chr2	StringTie	exon	160032959	160033132	1000	-	.	gene_id "MSTRG.103724"; transcript_id "MSTRG.103724.330"; exon_number "28";
chr2	StringTie	exon	160042025	160042198	1000	-	.	gene_id "MSTRG.103724"; transcript_id "MSTRG.103724.330"; exon_number "29";
chr2	StringTie	exon	160044774	160045149	1000	-	.	gene_id "MSTRG.103724"; transcript_id "MSTRG.103724.330"; exon_number "30";
chr2	StringTie	transcript	159931439	160045152	1000	-	.	gene_id "MSTRG.103724"; transcript_id "MSTRG.103724.331";
chr2	StringTie	exon	159931439	159932298	1000	-	.	gene_id "MSTRG.103724"; transcript_id "MSTRG.103724.331"; exon_number "1";
chr2	StringTie	exon	159940378	159941992	1000	-	.	gene_id "MSTRG.103724"; transcript_id "MSTRG.103724.331"; exon_number "2";
chr2	StringTie	exon	159942127	159942159	1000	-	.	gene_id "MSTRG.103724"; transcript_id "MSTRG.103724.331"; exon_number "3";
chr2	StringTie	exon	159944906	159946917	1000	-	.	gene_id "MSTRG.103724"; transcript_id "MSTRG.103724.331"; exon_number "4";
chr2	StringTie	exon	159947419	159947559	1000	-	.	gene_id "MSTRG.103724"; transcript_id "MSTRG.103724.331"; exon_number "5";
chr2	StringTie	exon	159949608	159949718	1000	-	.	gene_id "MSTRG.103724"; transcript_id "MSTRG.103724.331"; exon_number "6";
chr2	StringTie	exon	159951340	159951578	1000	-	.	gene_id "MSTRG.103724"; transcript_id "MSTRG.103724.331"; exon_number "7";
chr2	StringTie	exon	159955199	159955346	1000	-	.	gene_id "MSTRG.103724"; transcript_id "MSTRG.103724.331"; exon_number "8";
chr2	StringTie	exon	159955698	159955828	1000	-	.	gene_id "MSTRG.103724"; transcript_id "MSTRG.103724.331"; exon_number "9";
chr2	StringTie	exon	159956510	159956627	1000	-	.	gene_id "MSTRG.103724"; transcript_id "MSTRG.103724.331"; exon_number "10";
chr2	StringTie	exon	159967539	159967678	1000	-	.	gene_id "MSTRG.103724"; transcript_id "MSTRG.103724.331"; exon_number "11";
chr2	StringTie	exon	159969256	159969359	1000	-	.	gene_id "MSTRG.103724"; transcript_id "MSTRG.103724.331"; exon_number "12";
chr2	StringTie	exon	159970148	159970212	1000	-	.	gene_id "MSTRG.103724"; transcript_id "MSTRG.103724.331"; exon_number "13";
chr2	StringTie	exon	159976068	159976225	1000	-	.	gene_id "MSTRG.103724"; transcript_id "MSTRG.103724.331"; exon_number "14";
chr2	StringTie	exon	159976685	159976720	1000	-	.	gene_id "MSTRG.103724"; transcript_id "MSTRG.103724.331"; exon_number "15";
chr2	StringTie	exon	159977284	159977416	1000	-	.	gene_id "MSTRG.103724"; transcript_id "MSTRG.103724.331"; exon_number "16";
chr2	StringTie	exon	159979830	159979913	1000	-	.	gene_id "MSTRG.103724"; transcript_id "MSTRG.103724.331"; exon_number "17";
chr2	StringTie	exon	159983861	159984073	1000	-	.	gene_id "MSTRG.103724"; transcript_id "MSTRG.103724.331"; exon_number "18";
chr2	StringTie	exon	159987156	159987358	1000	-	.	gene_id "MSTRG.103724"; transcript_id "MSTRG.103724.331"; exon_number "19";
chr2	StringTie	exon	160005652	160005821	1000	-	.	gene_id "MSTRG.103724"; transcript_id "MSTRG.103724.331"; exon_number "20";
chr2	StringTie	exon	160013263	160013375	1000	-	.	gene_id "MSTRG.103724"; transcript_id "MSTRG.103724.331"; exon_number "21";
chr2	StringTie	exon	160016614	160016712	1000	-	.	gene_id "MSTRG.103724"; transcript_id "MSTRG.103724.331"; exon_number "22";
chr2	StringTie	exon	160020106	160020263	1000	-	.	gene_id "MSTRG.103724"; transcript_id "MSTRG.103724.331"; exon_number "23";
chr2	StringTie	exon	160022665	160022859	1000	-	.	gene_id "MSTRG.103724"; transcript_id "MSTRG.103724.331"; exon_number "24";
chr2	StringTie	exon	160028218	160028361	1000	-	.	gene_id "MSTRG.103724"; transcript_id "MSTRG.103724.331"; exon_number "25";
chr2	StringTie	exon	160028850	160028963	1000	-	.	gene_id "MSTRG.103724"; transcript_id "MSTRG.103724.331"; exon_number "26";
chr2	StringTie	exon	160032959	160033132	1000	-	.	gene_id "MSTRG.103724"; transcript_id "MSTRG.103724.331"; exon_number "27";
chr2	StringTie	exon	160042025	160042198	1000	-	.	gene_id "MSTRG.103724"; transcript_id "MSTRG.103724.331"; exon_number "28";
chr2	StringTie	exon	160044774	160045152	1000	-	.	gene_id "MSTRG.103724"; transcript_id "MSTRG.103724.331"; exon_number "29";
chr2	StringTie	transcript	159931439	160045152	1000	-	.	gene_id "MSTRG.103724"; transcript_id "MSTRG.103724.332";
chr2	StringTie	exon	159931439	159932652	1000	-	.	gene_id "MSTRG.103724"; transcript_id "MSTRG.103724.332"; exon_number "1";
chr2	StringTie	exon	159933100	159941992	1000	-	.	gene_id "MSTRG.103724"; transcript_id "MSTRG.103724.332"; exon_number "2";
chr2	StringTie	exon	159942127	159942159	1000	-	.	gene_id "MSTRG.103724"; transcript_id "MSTRG.103724.332"; exon_number "3";
chr2	StringTie	exon	159944906	159945082	1000	-	.	gene_id "MSTRG.103724"; transcript_id "MSTRG.103724.332"; exon_number "4";
chr2	StringTie	exon	159946801	159946917	1000	-	.	gene_id "MSTRG.103724"; transcript_id "MSTRG.103724.332"; exon_number "5";
chr2	StringTie	exon	159947419	159947559	1000	-	.	gene_id "MSTRG.103724"; transcript_id "MSTRG.103724.332"; exon_number "6";
chr2	StringTie	exon	159949608	159949776	1000	-	.	gene_id "MSTRG.103724"; transcript_id "MSTRG.103724.332"; exon_number "7";
chr2	StringTie	exon	159951340	159951578	1000	-	.	gene_id "MSTRG.103724"; transcript_id "MSTRG.103724.332"; exon_number "8";
chr2	StringTie	exon	159955199	159955346	1000	-	.	gene_id "MSTRG.103724"; transcript_id "MSTRG.103724.332"; exon_number "9";
chr2	StringTie	exon	159955698	159955828	1000	-	.	gene_id "MSTRG.103724"; transcript_id "MSTRG.103724.332"; exon_number "10";
chr2	StringTie	exon	159956510	159956627	1000	-	.	gene_id "MSTRG.103724"; transcript_id "MSTRG.103724.332"; exon_number "11";
chr2	StringTie	exon	159967539	159967678	1000	-	.	gene_id "MSTRG.103724"; transcript_id "MSTRG.103724.332"; exon_number "12";
chr2	StringTie	exon	159969256	159969359	1000	-	.	gene_id "MSTRG.103724"; transcript_id "MSTRG.103724.332"; exon_number "13";
chr2	StringTie	exon	159970148	159970212	1000	-	.	gene_id "MSTRG.103724"; transcript_id "MSTRG.103724.332"; exon_number "14";
chr2	StringTie	exon	159976068	159976225	1000	-	.	gene_id "MSTRG.103724"; transcript_id "MSTRG.103724.332"; exon_number "15";
chr2	StringTie	exon	159976685	159976720	1000	-	.	gene_id "MSTRG.103724"; transcript_id "MSTRG.103724.332"; exon_number "16";
chr2	StringTie	exon	159977284	159977416	1000	-	.	gene_id "MSTRG.103724"; transcript_id "MSTRG.103724.332"; exon_number "17";
chr2	StringTie	exon	159979830	159979914	1000	-	.	gene_id "MSTRG.103724"; transcript_id "MSTRG.103724.332"; exon_number "18";
chr2	StringTie	exon	159983928	159984073	1000	-	.	gene_id "MSTRG.103724"; transcript_id "MSTRG.103724.332"; exon_number "19";
chr2	StringTie	exon	159987156	159987358	1000	-	.	gene_id "MSTRG.103724"; transcript_id "MSTRG.103724.332"; exon_number "20";
chr2	StringTie	exon	160005652	160005821	1000	-	.	gene_id "MSTRG.103724"; transcript_id "MSTRG.103724.332"; exon_number "21";
chr2	StringTie	exon	160013263	160013375	1000	-	.	gene_id "MSTRG.103724"; transcript_id "MSTRG.103724.332"; exon_number "22";
chr2	StringTie	exon	160016614	160016712	1000	-	.	gene_id "MSTRG.103724"; transcript_id "MSTRG.103724.332"; exon_number "23";
chr2	StringTie	exon	160020106	160020263	1000	-	.	gene_id "MSTRG.103724"; transcript_id "MSTRG.103724.332"; exon_number "24";
chr2	StringTie	exon	160022665	160022859	1000	-	.	gene_id "MSTRG.103724"; transcript_id "MSTRG.103724.332"; exon_number "25";
chr2	StringTie	exon	160028218	160028361	1000	-	.	gene_id "MSTRG.103724"; transcript_id "MSTRG.103724.332"; exon_number "26";
chr2	StringTie	exon	160028850	160028963	1000	-	.	gene_id "MSTRG.103724"; transcript_id "MSTRG.103724.332"; exon_number "27";
chr2	StringTie	exon	160032959	160033132	1000	-	.	gene_id "MSTRG.103724"; transcript_id "MSTRG.103724.332"; exon_number "28";
chr2	StringTie	exon	160042025	160042198	1000	-	.	gene_id "MSTRG.103724"; transcript_id "MSTRG.103724.332"; exon_number "29";
chr2	StringTie	exon	160044774	160045152	1000	-	.	gene_id "MSTRG.103724"; transcript_id "MSTRG.103724.332"; exon_number "30";
chr2	StringTie	transcript	159931457	160062917	1000	-	.	gene_id "MSTRG.103724"; transcript_id "MSTRG.103724.333";
chr2	StringTie	exon	159931457	159932298	1000	-	.	gene_id "MSTRG.103724"; transcript_id "MSTRG.103724.333"; exon_number "1";
chr2	StringTie	exon	159940378	159941992	1000	-	.	gene_id "MSTRG.103724"; transcript_id "MSTRG.103724.333"; exon_number "2";
chr2	StringTie	exon	159942127	159942159	1000	-	.	gene_id "MSTRG.103724"; transcript_id "MSTRG.103724.333"; exon_number "3";
chr2	StringTie	exon	159944906	159945082	1000	-	.	gene_id "MSTRG.103724"; transcript_id "MSTRG.103724.333"; exon_number "4";
chr2	StringTie	exon	159946801	159946917	1000	-	.	gene_id "MSTRG.103724"; transcript_id "MSTRG.103724.333"; exon_number "5";
chr2	StringTie	exon	159947419	159947559	1000	-	.	gene_id "MSTRG.103724"; transcript_id "MSTRG.103724.333"; exon_number "6";
chr2	StringTie	exon	159949608	159949776	1000	-	.	gene_id "MSTRG.103724"; transcript_id "MSTRG.103724.333"; exon_number "7";
chr2	StringTie	exon	159951340	159951578	1000	-	.	gene_id "MSTRG.103724"; transcript_id "MSTRG.103724.333"; exon_number "8";
chr2	StringTie	exon	159955199	159955346	1000	-	.	gene_id "MSTRG.103724"; transcript_id "MSTRG.103724.333"; exon_number "9";
chr2	StringTie	exon	159955698	159955828	1000	-	.	gene_id "MSTRG.103724"; transcript_id "MSTRG.103724.333"; exon_number "10";
chr2	StringTie	exon	159956510	159956627	1000	-	.	gene_id "MSTRG.103724"; transcript_id "MSTRG.103724.333"; exon_number "11";
chr2	StringTie	exon	159967539	159967678	1000	-	.	gene_id "MSTRG.103724"; transcript_id "MSTRG.103724.333"; exon_number "12";
chr2	StringTie	exon	159969256	159969359	1000	-	.	gene_id "MSTRG.103724"; transcript_id "MSTRG.103724.333"; exon_number "13";
chr2	StringTie	exon	159970148	159970212	1000	-	.	gene_id "MSTRG.103724"; transcript_id "MSTRG.103724.333"; exon_number "14";
chr2	StringTie	exon	159976068	159976225	1000	-	.	gene_id "MSTRG.103724"; transcript_id "MSTRG.103724.333"; exon_number "15";
chr2	StringTie	exon	159976685	159976720	1000	-	.	gene_id "MSTRG.103724"; transcript_id "MSTRG.103724.333"; exon_number "16";
chr2	StringTie	exon	159977284	159977416	1000	-	.	gene_id "MSTRG.103724"; transcript_id "MSTRG.103724.333"; exon_number "17";
chr2	StringTie	exon	159979830	159979914	1000	-	.	gene_id "MSTRG.103724"; transcript_id "MSTRG.103724.333"; exon_number "18";
chr2	StringTie	exon	159983928	159984073	1000	-	.	gene_id "MSTRG.103724"; transcript_id "MSTRG.103724.333"; exon_number "19";
chr2	StringTie	exon	159987156	159987358	1000	-	.	gene_id "MSTRG.103724"; transcript_id "MSTRG.103724.333"; exon_number "20";
chr2	StringTie	exon	160004696	160004866	1000	-	.	gene_id "MSTRG.103724"; transcript_id "MSTRG.103724.333"; exon_number "21";
chr2	StringTie	exon	160005652	160005821	1000	-	.	gene_id "MSTRG.103724"; transcript_id "MSTRG.103724.333"; exon_number "22";
chr2	StringTie	exon	160013263	160013375	1000	-	.	gene_id "MSTRG.103724"; transcript_id "MSTRG.103724.333"; exon_number "23";
chr2	StringTie	exon	160016614	160016712	1000	-	.	gene_id "MSTRG.103724"; transcript_id "MSTRG.103724.333"; exon_number "24";
chr2	StringTie	exon	160020106	160020263	1000	-	.	gene_id "MSTRG.103724"; transcript_id "MSTRG.103724.333"; exon_number "25";
chr2	StringTie	exon	160022665	160022859	1000	-	.	gene_id "MSTRG.103724"; transcript_id "MSTRG.103724.333"; exon_number "26";
chr2	StringTie	exon	160028218	160028361	1000	-	.	gene_id "MSTRG.103724"; transcript_id "MSTRG.103724.333"; exon_number "27";
chr2	StringTie	exon	160028850	160028963	1000	-	.	gene_id "MSTRG.103724"; transcript_id "MSTRG.103724.333"; exon_number "28";
chr2	StringTie	exon	160032959	160033132	1000	-	.	gene_id "MSTRG.103724"; transcript_id "MSTRG.103724.333"; exon_number "29";
chr2	StringTie	exon	160042025	160042198	1000	-	.	gene_id "MSTRG.103724"; transcript_id "MSTRG.103724.333"; exon_number "30";
chr2	StringTie	exon	160044774	160045157	1000	-	.	gene_id "MSTRG.103724"; transcript_id "MSTRG.103724.333"; exon_number "31";
chr2	StringTie	exon	160062295	160062917	1000	-	.	gene_id "MSTRG.103724"; transcript_id "MSTRG.103724.333"; exon_number "32";
chr2	StringTie	transcript	159931476	159958382	1000	-	.	gene_id "MSTRG.103724"; transcript_id "MSTRG.103724.334";
chr2	StringTie	exon	159931476	159932652	1000	-	.	gene_id "MSTRG.103724"; transcript_id "MSTRG.103724.334"; exon_number "1";
chr2	StringTie	exon	159940378	159940567	1000	-	.	gene_id "MSTRG.103724"; transcript_id "MSTRG.103724.334"; exon_number "2";
chr2	StringTie	exon	159941746	159941992	1000	-	.	gene_id "MSTRG.103724"; transcript_id "MSTRG.103724.334"; exon_number "3";
chr2	StringTie	exon	159942127	159942159	1000	-	.	gene_id "MSTRG.103724"; transcript_id "MSTRG.103724.334"; exon_number "4";
chr2	StringTie	exon	159944906	159945082	1000	-	.	gene_id "MSTRG.103724"; transcript_id "MSTRG.103724.334"; exon_number "5";
chr2	StringTie	exon	159946801	159946917	1000	-	.	gene_id "MSTRG.103724"; transcript_id "MSTRG.103724.334"; exon_number "6";
chr2	StringTie	exon	159947419	159947559	1000	-	.	gene_id "MSTRG.103724"; transcript_id "MSTRG.103724.334"; exon_number "7";
chr2	StringTie	exon	159949608	159949776	1000	-	.	gene_id "MSTRG.103724"; transcript_id "MSTRG.103724.334"; exon_number "8";
chr2	StringTie	exon	159951340	159951578	1000	-	.	gene_id "MSTRG.103724"; transcript_id "MSTRG.103724.334"; exon_number "9";
chr2	StringTie	exon	159955199	159955346	1000	-	.	gene_id "MSTRG.103724"; transcript_id "MSTRG.103724.334"; exon_number "10";
chr2	StringTie	exon	159955698	159955828	1000	-	.	gene_id "MSTRG.103724"; transcript_id "MSTRG.103724.334"; exon_number "11";
chr2	StringTie	exon	159956510	159956627	1000	-	.	gene_id "MSTRG.103724"; transcript_id "MSTRG.103724.334"; exon_number "12";
chr2	StringTie	exon	159958255	159958382	1000	-	.	gene_id "MSTRG.103724"; transcript_id "MSTRG.103724.334"; exon_number "13";
chr2	StringTie	transcript	159931481	160045307	1000	-	.	gene_id "MSTRG.103724"; transcript_id "MSTRG.103724.335";
chr2	StringTie	exon	159931481	159940567	1000	-	.	gene_id "MSTRG.103724"; transcript_id "MSTRG.103724.335"; exon_number "1";
chr2	StringTie	exon	159941746	159941992	1000	-	.	gene_id "MSTRG.103724"; transcript_id "MSTRG.103724.335"; exon_number "2";
chr2	StringTie	exon	159942127	159942159	1000	-	.	gene_id "MSTRG.103724"; transcript_id "MSTRG.103724.335"; exon_number "3";
chr2	StringTie	exon	159944906	159945082	1000	-	.	gene_id "MSTRG.103724"; transcript_id "MSTRG.103724.335"; exon_number "4";
chr2	StringTie	exon	159946807	159946917	1000	-	.	gene_id "MSTRG.103724"; transcript_id "MSTRG.103724.335"; exon_number "5";
chr2	StringTie	exon	159947419	159947559	1000	-	.	gene_id "MSTRG.103724"; transcript_id "MSTRG.103724.335"; exon_number "6";
chr2	StringTie	exon	159949608	159949776	1000	-	.	gene_id "MSTRG.103724"; transcript_id "MSTRG.103724.335"; exon_number "7";
chr2	StringTie	exon	159951340	159951578	1000	-	.	gene_id "MSTRG.103724"; transcript_id "MSTRG.103724.335"; exon_number "8";
chr2	StringTie	exon	159955199	159955346	1000	-	.	gene_id "MSTRG.103724"; transcript_id "MSTRG.103724.335"; exon_number "9";
chr2	StringTie	exon	159955698	159955828	1000	-	.	gene_id "MSTRG.103724"; transcript_id "MSTRG.103724.335"; exon_number "10";
chr2	StringTie	exon	159956510	159956627	1000	-	.	gene_id "MSTRG.103724"; transcript_id "MSTRG.103724.335"; exon_number "11";
chr2	StringTie	exon	159967539	159967678	1000	-	.	gene_id "MSTRG.103724"; transcript_id "MSTRG.103724.335"; exon_number "12";
chr2	StringTie	exon	159969256	159969359	1000	-	.	gene_id "MSTRG.103724"; transcript_id "MSTRG.103724.335"; exon_number "13";
chr2	StringTie	exon	159970148	159970212	1000	-	.	gene_id "MSTRG.103724"; transcript_id "MSTRG.103724.335"; exon_number "14";
chr2	StringTie	exon	159976068	159976225	1000	-	.	gene_id "MSTRG.103724"; transcript_id "MSTRG.103724.335"; exon_number "15";
chr2	StringTie	exon	159976685	159976720	1000	-	.	gene_id "MSTRG.103724"; transcript_id "MSTRG.103724.335"; exon_number "16";
chr2	StringTie	exon	159977284	159977397	1000	-	.	gene_id "MSTRG.103724"; transcript_id "MSTRG.103724.335"; exon_number "17";
chr2	StringTie	exon	159979830	159979914	1000	-	.	gene_id "MSTRG.103724"; transcript_id "MSTRG.103724.335"; exon_number "18";
chr2	StringTie	exon	159983928	159984073	1000	-	.	gene_id "MSTRG.103724"; transcript_id "MSTRG.103724.335"; exon_number "19";
chr2	StringTie	exon	159987156	159987358	1000	-	.	gene_id "MSTRG.103724"; transcript_id "MSTRG.103724.335"; exon_number "20";
chr2	StringTie	exon	160005652	160005821	1000	-	.	gene_id "MSTRG.103724"; transcript_id "MSTRG.103724.335"; exon_number "21";
chr2	StringTie	exon	160013263	160013375	1000	-	.	gene_id "MSTRG.103724"; transcript_id "MSTRG.103724.335"; exon_number "22";
chr2	StringTie	exon	160016614	160016712	1000	-	.	gene_id "MSTRG.103724"; transcript_id "MSTRG.103724.335"; exon_number "23";
chr2	StringTie	exon	160020106	160020263	1000	-	.	gene_id "MSTRG.103724"; transcript_id "MSTRG.103724.335"; exon_number "24";
chr2	StringTie	exon	160022665	160022859	1000	-	.	gene_id "MSTRG.103724"; transcript_id "MSTRG.103724.335"; exon_number "25";
chr2	StringTie	exon	160028218	160028361	1000	-	.	gene_id "MSTRG.103724"; transcript_id "MSTRG.103724.335"; exon_number "26";
chr2	StringTie	exon	160028850	160028963	1000	-	.	gene_id "MSTRG.103724"; transcript_id "MSTRG.103724.335"; exon_number "27";
chr2	StringTie	exon	160032959	160033132	1000	-	.	gene_id "MSTRG.103724"; transcript_id "MSTRG.103724.335"; exon_number "28";
chr2	StringTie	exon	160042025	160045307	1000	-	.	gene_id "MSTRG.103724"; transcript_id "MSTRG.103724.335"; exon_number "29";
chr2	StringTie	transcript	159931503	160062686	1000	-	.	gene_id "MSTRG.103724"; transcript_id "MSTRG.103724.336";
chr2	StringTie	exon	159931503	159940567	1000	-	.	gene_id "MSTRG.103724"; transcript_id "MSTRG.103724.336"; exon_number "1";
chr2	StringTie	exon	159941746	159941992	1000	-	.	gene_id "MSTRG.103724"; transcript_id "MSTRG.103724.336"; exon_number "2";
chr2	StringTie	exon	159942127	159942159	1000	-	.	gene_id "MSTRG.103724"; transcript_id "MSTRG.103724.336"; exon_number "3";
chr2	StringTie	exon	159943649	159943710	1000	-	.	gene_id "MSTRG.103724"; transcript_id "MSTRG.103724.336"; exon_number "4";
chr2	StringTie	exon	159944906	159945082	1000	-	.	gene_id "MSTRG.103724"; transcript_id "MSTRG.103724.336"; exon_number "5";
chr2	StringTie	exon	159946801	159946917	1000	-	.	gene_id "MSTRG.103724"; transcript_id "MSTRG.103724.336"; exon_number "6";
chr2	StringTie	exon	159947419	159947559	1000	-	.	gene_id "MSTRG.103724"; transcript_id "MSTRG.103724.336"; exon_number "7";
chr2	StringTie	exon	159949608	159949776	1000	-	.	gene_id "MSTRG.103724"; transcript_id "MSTRG.103724.336"; exon_number "8";
chr2	StringTie	exon	159951340	159951578	1000	-	.	gene_id "MSTRG.103724"; transcript_id "MSTRG.103724.336"; exon_number "9";
chr2	StringTie	exon	159955199	159955346	1000	-	.	gene_id "MSTRG.103724"; transcript_id "MSTRG.103724.336"; exon_number "10";
chr2	StringTie	exon	159955698	159955828	1000	-	.	gene_id "MSTRG.103724"; transcript_id "MSTRG.103724.336"; exon_number "11";
chr2	StringTie	exon	159956510	159956627	1000	-	.	gene_id "MSTRG.103724"; transcript_id "MSTRG.103724.336"; exon_number "12";
chr2	StringTie	exon	159967539	159967678	1000	-	.	gene_id "MSTRG.103724"; transcript_id "MSTRG.103724.336"; exon_number "13";
chr2	StringTie	exon	159969256	159969359	1000	-	.	gene_id "MSTRG.103724"; transcript_id "MSTRG.103724.336"; exon_number "14";
chr2	StringTie	exon	159970148	159970212	1000	-	.	gene_id "MSTRG.103724"; transcript_id "MSTRG.103724.336"; exon_number "15";
chr2	StringTie	exon	159976068	159976225	1000	-	.	gene_id "MSTRG.103724"; transcript_id "MSTRG.103724.336"; exon_number "16";
chr2	StringTie	exon	159977284	159977416	1000	-	.	gene_id "MSTRG.103724"; transcript_id "MSTRG.103724.336"; exon_number "17";
chr2	StringTie	exon	159979830	159979914	1000	-	.	gene_id "MSTRG.103724"; transcript_id "MSTRG.103724.336"; exon_number "18";
chr2	StringTie	exon	159983928	159984073	1000	-	.	gene_id "MSTRG.103724"; transcript_id "MSTRG.103724.336"; exon_number "19";
chr2	StringTie	exon	159987156	159987358	1000	-	.	gene_id "MSTRG.103724"; transcript_id "MSTRG.103724.336"; exon_number "20";
chr2	StringTie	exon	160005652	160005821	1000	-	.	gene_id "MSTRG.103724"; transcript_id "MSTRG.103724.336"; exon_number "21";
chr2	StringTie	exon	160013263	160013375	1000	-	.	gene_id "MSTRG.103724"; transcript_id "MSTRG.103724.336"; exon_number "22";
chr2	StringTie	exon	160016614	160016712	1000	-	.	gene_id "MSTRG.103724"; transcript_id "MSTRG.103724.336"; exon_number "23";
chr2	StringTie	exon	160020106	160020263	1000	-	.	gene_id "MSTRG.103724"; transcript_id "MSTRG.103724.336"; exon_number "24";
chr2	StringTie	exon	160022665	160022859	1000	-	.	gene_id "MSTRG.103724"; transcript_id "MSTRG.103724.336"; exon_number "25";
chr2	StringTie	exon	160028218	160028361	1000	-	.	gene_id "MSTRG.103724"; transcript_id "MSTRG.103724.336"; exon_number "26";
chr2	StringTie	exon	160028850	160028963	1000	-	.	gene_id "MSTRG.103724"; transcript_id "MSTRG.103724.336"; exon_number "27";
chr2	StringTie	exon	160032959	160033132	1000	-	.	gene_id "MSTRG.103724"; transcript_id "MSTRG.103724.336"; exon_number "28";
chr2	StringTie	exon	160042025	160042198	1000	-	.	gene_id "MSTRG.103724"; transcript_id "MSTRG.103724.336"; exon_number "29";
chr2	StringTie	exon	160044774	160045157	1000	-	.	gene_id "MSTRG.103724"; transcript_id "MSTRG.103724.336"; exon_number "30";
chr2	StringTie	exon	160062295	160062686	1000	-	.	gene_id "MSTRG.103724"; transcript_id "MSTRG.103724.336"; exon_number "31";
chr2	StringTie	transcript	159931503	160045152	1000	-	.	gene_id "MSTRG.103724"; transcript_id "MSTRG.103724.337";
chr2	StringTie	exon	159931503	159937729	1000	-	.	gene_id "MSTRG.103724"; transcript_id "MSTRG.103724.337"; exon_number "1";
chr2	StringTie	exon	159940378	159941992	1000	-	.	gene_id "MSTRG.103724"; transcript_id "MSTRG.103724.337"; exon_number "2";
chr2	StringTie	exon	159942127	159942159	1000	-	.	gene_id "MSTRG.103724"; transcript_id "MSTRG.103724.337"; exon_number "3";
chr2	StringTie	exon	159944906	159945082	1000	-	.	gene_id "MSTRG.103724"; transcript_id "MSTRG.103724.337"; exon_number "4";
chr2	StringTie	exon	159946801	159946917	1000	-	.	gene_id "MSTRG.103724"; transcript_id "MSTRG.103724.337"; exon_number "5";
chr2	StringTie	exon	159947419	159947559	1000	-	.	gene_id "MSTRG.103724"; transcript_id "MSTRG.103724.337"; exon_number "6";
chr2	StringTie	exon	159949608	159949776	1000	-	.	gene_id "MSTRG.103724"; transcript_id "MSTRG.103724.337"; exon_number "7";
chr2	StringTie	exon	159951340	159951578	1000	-	.	gene_id "MSTRG.103724"; transcript_id "MSTRG.103724.337"; exon_number "8";
chr2	StringTie	exon	159955199	159955346	1000	-	.	gene_id "MSTRG.103724"; transcript_id "MSTRG.103724.337"; exon_number "9";
chr2	StringTie	exon	159955698	159955828	1000	-	.	gene_id "MSTRG.103724"; transcript_id "MSTRG.103724.337"; exon_number "10";
chr2	StringTie	exon	159956510	159956627	1000	-	.	gene_id "MSTRG.103724"; transcript_id "MSTRG.103724.337"; exon_number "11";
chr2	StringTie	exon	159967539	159967678	1000	-	.	gene_id "MSTRG.103724"; transcript_id "MSTRG.103724.337"; exon_number "12";
chr2	StringTie	exon	159969256	159969359	1000	-	.	gene_id "MSTRG.103724"; transcript_id "MSTRG.103724.337"; exon_number "13";
chr2	StringTie	exon	159970148	159970212	1000	-	.	gene_id "MSTRG.103724"; transcript_id "MSTRG.103724.337"; exon_number "14";
chr2	StringTie	exon	159976068	159976225	1000	-	.	gene_id "MSTRG.103724"; transcript_id "MSTRG.103724.337"; exon_number "15";
chr2	StringTie	exon	159976685	159976720	1000	-	.	gene_id "MSTRG.103724"; transcript_id "MSTRG.103724.337"; exon_number "16";
chr2	StringTie	exon	159977284	159977416	1000	-	.	gene_id "MSTRG.103724"; transcript_id "MSTRG.103724.337"; exon_number "17";
chr2	StringTie	exon	159979830	159979914	1000	-	.	gene_id "MSTRG.103724"; transcript_id "MSTRG.103724.337"; exon_number "18";
chr2	StringTie	exon	159983928	159984073	1000	-	.	gene_id "MSTRG.103724"; transcript_id "MSTRG.103724.337"; exon_number "19";
chr2	StringTie	exon	159987156	159987358	1000	-	.	gene_id "MSTRG.103724"; transcript_id "MSTRG.103724.337"; exon_number "20";
chr2	StringTie	exon	160005652	160005821	1000	-	.	gene_id "MSTRG.103724"; transcript_id "MSTRG.103724.337"; exon_number "21";
chr2	StringTie	exon	160013263	160013375	1000	-	.	gene_id "MSTRG.103724"; transcript_id "MSTRG.103724.337"; exon_number "22";
chr2	StringTie	exon	160016614	160016712	1000	-	.	gene_id "MSTRG.103724"; transcript_id "MSTRG.103724.337"; exon_number "23";
chr2	StringTie	exon	160020106	160020263	1000	-	.	gene_id "MSTRG.103724"; transcript_id "MSTRG.103724.337"; exon_number "24";
chr2	StringTie	exon	160022665	160022859	1000	-	.	gene_id "MSTRG.103724"; transcript_id "MSTRG.103724.337"; exon_number "25";
chr2	StringTie	exon	160028218	160028361	1000	-	.	gene_id "MSTRG.103724"; transcript_id "MSTRG.103724.337"; exon_number "26";
chr2	StringTie	exon	160028850	160028963	1000	-	.	gene_id "MSTRG.103724"; transcript_id "MSTRG.103724.337"; exon_number "27";
chr2	StringTie	exon	160032959	160033132	1000	-	.	gene_id "MSTRG.103724"; transcript_id "MSTRG.103724.337"; exon_number "28";
chr2	StringTie	exon	160042025	160042198	1000	-	.	gene_id "MSTRG.103724"; transcript_id "MSTRG.103724.337"; exon_number "29";
chr2	StringTie	exon	160044774	160045152	1000	-	.	gene_id "MSTRG.103724"; transcript_id "MSTRG.103724.337"; exon_number "30";
chr2	StringTie	transcript	159931504	160062656	1000	-	.	gene_id "MSTRG.103724"; transcript_id "MSTRG.103724.338";
chr2	StringTie	exon	159931504	159940567	1000	-	.	gene_id "MSTRG.103724"; transcript_id "MSTRG.103724.338"; exon_number "1";
chr2	StringTie	exon	159941746	159941992	1000	-	.	gene_id "MSTRG.103724"; transcript_id "MSTRG.103724.338"; exon_number "2";
chr2	StringTie	exon	159942127	159942159	1000	-	.	gene_id "MSTRG.103724"; transcript_id "MSTRG.103724.338"; exon_number "3";
chr2	StringTie	exon	159944906	159945082	1000	-	.	gene_id "MSTRG.103724"; transcript_id "MSTRG.103724.338"; exon_number "4";
chr2	StringTie	exon	159946807	159946917	1000	-	.	gene_id "MSTRG.103724"; transcript_id "MSTRG.103724.338"; exon_number "5";
chr2	StringTie	exon	159947419	159947996	1000	-	.	gene_id "MSTRG.103724"; transcript_id "MSTRG.103724.338"; exon_number "6";
chr2	StringTie	exon	159949608	159949776	1000	-	.	gene_id "MSTRG.103724"; transcript_id "MSTRG.103724.338"; exon_number "7";
chr2	StringTie	exon	159951340	159951578	1000	-	.	gene_id "MSTRG.103724"; transcript_id "MSTRG.103724.338"; exon_number "8";
chr2	StringTie	exon	159955199	159955346	1000	-	.	gene_id "MSTRG.103724"; transcript_id "MSTRG.103724.338"; exon_number "9";
chr2	StringTie	exon	159955698	159955828	1000	-	.	gene_id "MSTRG.103724"; transcript_id "MSTRG.103724.338"; exon_number "10";
chr2	StringTie	exon	159956510	159956627	1000	-	.	gene_id "MSTRG.103724"; transcript_id "MSTRG.103724.338"; exon_number "11";
chr2	StringTie	exon	159967539	159967678	1000	-	.	gene_id "MSTRG.103724"; transcript_id "MSTRG.103724.338"; exon_number "12";
chr2	StringTie	exon	159969256	159969359	1000	-	.	gene_id "MSTRG.103724"; transcript_id "MSTRG.103724.338"; exon_number "13";
chr2	StringTie	exon	159970148	159970212	1000	-	.	gene_id "MSTRG.103724"; transcript_id "MSTRG.103724.338"; exon_number "14";
chr2	StringTie	exon	159976068	159976225	1000	-	.	gene_id "MSTRG.103724"; transcript_id "MSTRG.103724.338"; exon_number "15";
chr2	StringTie	exon	159977284	159977397	1000	-	.	gene_id "MSTRG.103724"; transcript_id "MSTRG.103724.338"; exon_number "16";
chr2	StringTie	exon	159979830	159979914	1000	-	.	gene_id "MSTRG.103724"; transcript_id "MSTRG.103724.338"; exon_number "17";
chr2	StringTie	exon	159983928	159984073	1000	-	.	gene_id "MSTRG.103724"; transcript_id "MSTRG.103724.338"; exon_number "18";
chr2	StringTie	exon	159987156	159987358	1000	-	.	gene_id "MSTRG.103724"; transcript_id "MSTRG.103724.338"; exon_number "19";
chr2	StringTie	exon	160004696	160005821	1000	-	.	gene_id "MSTRG.103724"; transcript_id "MSTRG.103724.338"; exon_number "20";
chr2	StringTie	exon	160013263	160013375	1000	-	.	gene_id "MSTRG.103724"; transcript_id "MSTRG.103724.338"; exon_number "21";
chr2	StringTie	exon	160016614	160016712	1000	-	.	gene_id "MSTRG.103724"; transcript_id "MSTRG.103724.338"; exon_number "22";
chr2	StringTie	exon	160020106	160020263	1000	-	.	gene_id "MSTRG.103724"; transcript_id "MSTRG.103724.338"; exon_number "23";
chr2	StringTie	exon	160022665	160022859	1000	-	.	gene_id "MSTRG.103724"; transcript_id "MSTRG.103724.338"; exon_number "24";
chr2	StringTie	exon	160028218	160028359	1000	-	.	gene_id "MSTRG.103724"; transcript_id "MSTRG.103724.338"; exon_number "25";
chr2	StringTie	exon	160045104	160045157	1000	-	.	gene_id "MSTRG.103724"; transcript_id "MSTRG.103724.338"; exon_number "26";
chr2	StringTie	exon	160062295	160062656	1000	-	.	gene_id "MSTRG.103724"; transcript_id "MSTRG.103724.338"; exon_number "27";
chr2	StringTie	transcript	159931541	160049362	1000	-	.	gene_id "MSTRG.103724"; transcript_id "MSTRG.103724.339";
chr2	StringTie	exon	159931541	159932652	1000	-	.	gene_id "MSTRG.103724"; transcript_id "MSTRG.103724.339"; exon_number "1";
chr2	StringTie	exon	159933100	159933170	1000	-	.	gene_id "MSTRG.103724"; transcript_id "MSTRG.103724.339"; exon_number "2";
chr2	StringTie	exon	159940378	159941992	1000	-	.	gene_id "MSTRG.103724"; transcript_id "MSTRG.103724.339"; exon_number "3";
chr2	StringTie	exon	159942127	159942159	1000	-	.	gene_id "MSTRG.103724"; transcript_id "MSTRG.103724.339"; exon_number "4";
chr2	StringTie	exon	159944906	159945082	1000	-	.	gene_id "MSTRG.103724"; transcript_id "MSTRG.103724.339"; exon_number "5";
chr2	StringTie	exon	159946801	159946917	1000	-	.	gene_id "MSTRG.103724"; transcript_id "MSTRG.103724.339"; exon_number "6";
chr2	StringTie	exon	159947419	159947559	1000	-	.	gene_id "MSTRG.103724"; transcript_id "MSTRG.103724.339"; exon_number "7";
chr2	StringTie	exon	159949608	159949776	1000	-	.	gene_id "MSTRG.103724"; transcript_id "MSTRG.103724.339"; exon_number "8";
chr2	StringTie	exon	159951340	159951578	1000	-	.	gene_id "MSTRG.103724"; transcript_id "MSTRG.103724.339"; exon_number "9";
chr2	StringTie	exon	159955199	159955346	1000	-	.	gene_id "MSTRG.103724"; transcript_id "MSTRG.103724.339"; exon_number "10";
chr2	StringTie	exon	159955698	159955828	1000	-	.	gene_id "MSTRG.103724"; transcript_id "MSTRG.103724.339"; exon_number "11";
chr2	StringTie	exon	159956510	159956627	1000	-	.	gene_id "MSTRG.103724"; transcript_id "MSTRG.103724.339"; exon_number "12";
chr2	StringTie	exon	159967539	159967678	1000	-	.	gene_id "MSTRG.103724"; transcript_id "MSTRG.103724.339"; exon_number "13";
chr2	StringTie	exon	159969256	159969359	1000	-	.	gene_id "MSTRG.103724"; transcript_id "MSTRG.103724.339"; exon_number "14";
chr2	StringTie	exon	159970148	159970212	1000	-	.	gene_id "MSTRG.103724"; transcript_id "MSTRG.103724.339"; exon_number "15";
chr2	StringTie	exon	159976068	159976225	1000	-	.	gene_id "MSTRG.103724"; transcript_id "MSTRG.103724.339"; exon_number "16";
chr2	StringTie	exon	159976685	159976720	1000	-	.	gene_id "MSTRG.103724"; transcript_id "MSTRG.103724.339"; exon_number "17";
chr2	StringTie	exon	159977284	159977416	1000	-	.	gene_id "MSTRG.103724"; transcript_id "MSTRG.103724.339"; exon_number "18";
chr2	StringTie	exon	159979830	159979914	1000	-	.	gene_id "MSTRG.103724"; transcript_id "MSTRG.103724.339"; exon_number "19";
chr2	StringTie	exon	159983928	159984073	1000	-	.	gene_id "MSTRG.103724"; transcript_id "MSTRG.103724.339"; exon_number "20";
chr2	StringTie	exon	159987156	159987358	1000	-	.	gene_id "MSTRG.103724"; transcript_id "MSTRG.103724.339"; exon_number "21";
chr2	StringTie	exon	160005652	160005821	1000	-	.	gene_id "MSTRG.103724"; transcript_id "MSTRG.103724.339"; exon_number "22";
chr2	StringTie	exon	160013263	160013375	1000	-	.	gene_id "MSTRG.103724"; transcript_id "MSTRG.103724.339"; exon_number "23";
chr2	StringTie	exon	160016614	160016712	1000	-	.	gene_id "MSTRG.103724"; transcript_id "MSTRG.103724.339"; exon_number "24";
chr2	StringTie	exon	160020106	160020263	1000	-	.	gene_id "MSTRG.103724"; transcript_id "MSTRG.103724.339"; exon_number "25";
chr2	StringTie	exon	160022665	160022859	1000	-	.	gene_id "MSTRG.103724"; transcript_id "MSTRG.103724.339"; exon_number "26";
chr2	StringTie	exon	160028218	160028361	1000	-	.	gene_id "MSTRG.103724"; transcript_id "MSTRG.103724.339"; exon_number "27";
chr2	StringTie	exon	160028850	160028963	1000	-	.	gene_id "MSTRG.103724"; transcript_id "MSTRG.103724.339"; exon_number "28";
chr2	StringTie	exon	160032959	160033132	1000	-	.	gene_id "MSTRG.103724"; transcript_id "MSTRG.103724.339"; exon_number "29";
chr2	StringTie	exon	160042025	160042198	1000	-	.	gene_id "MSTRG.103724"; transcript_id "MSTRG.103724.339"; exon_number "30";
chr2	StringTie	exon	160044774	160045157	1000	-	.	gene_id "MSTRG.103724"; transcript_id "MSTRG.103724.339"; exon_number "31";
chr2	StringTie	exon	160049348	160049362	1000	-	.	gene_id "MSTRG.103724"; transcript_id "MSTRG.103724.339"; exon_number "32";
chr2	StringTie	transcript	159803278	159904750	1000	-	.	gene_id "MSTRG.103724"; transcript_id "MSTRG.103724.34";
chr2	StringTie	exon	159803278	159808152	1000	-	.	gene_id "MSTRG.103724"; transcript_id "MSTRG.103724.34"; exon_number "1";
chr2	StringTie	exon	159808449	159808571	1000	-	.	gene_id "MSTRG.103724"; transcript_id "MSTRG.103724.34"; exon_number "2";
chr2	StringTie	exon	159810526	159810675	1000	-	.	gene_id "MSTRG.103724"; transcript_id "MSTRG.103724.34"; exon_number "3";
chr2	StringTie	exon	159815405	159815573	1000	-	.	gene_id "MSTRG.103724"; transcript_id "MSTRG.103724.34"; exon_number "4";
chr2	StringTie	exon	159816806	159817032	1000	-	.	gene_id "MSTRG.103724"; transcript_id "MSTRG.103724.34"; exon_number "5";
chr2	StringTie	exon	159819726	159819920	1000	-	.	gene_id "MSTRG.103724"; transcript_id "MSTRG.103724.34"; exon_number "6";
chr2	StringTie	exon	159831670	159831786	1000	-	.	gene_id "MSTRG.103724"; transcript_id "MSTRG.103724.34"; exon_number "7";
chr2	StringTie	exon	159834044	159834211	1000	-	.	gene_id "MSTRG.103724"; transcript_id "MSTRG.103724.34"; exon_number "8";
chr2	StringTie	exon	159835480	159835645	1000	-	.	gene_id "MSTRG.103724"; transcript_id "MSTRG.103724.34"; exon_number "9";
chr2	StringTie	exon	159840729	159840955	1000	-	.	gene_id "MSTRG.103724"; transcript_id "MSTRG.103724.34"; exon_number "10";
chr2	StringTie	exon	159842245	159842374	1000	-	.	gene_id "MSTRG.103724"; transcript_id "MSTRG.103724.34"; exon_number "11";
chr2	StringTie	exon	159849980	159850140	1000	-	.	gene_id "MSTRG.103724"; transcript_id "MSTRG.103724.34"; exon_number "12";
chr2	StringTie	exon	159850362	159850467	1000	-	.	gene_id "MSTRG.103724"; transcript_id "MSTRG.103724.34"; exon_number "13";
chr2	StringTie	exon	159852201	159852340	1000	-	.	gene_id "MSTRG.103724"; transcript_id "MSTRG.103724.34"; exon_number "14";
chr2	StringTie	exon	159853273	159853352	1000	-	.	gene_id "MSTRG.103724"; transcript_id "MSTRG.103724.34"; exon_number "15";
chr2	StringTie	exon	159853630	159853697	1000	-	.	gene_id "MSTRG.103724"; transcript_id "MSTRG.103724.34"; exon_number "16";
chr2	StringTie	exon	159854360	159854535	1000	-	.	gene_id "MSTRG.103724"; transcript_id "MSTRG.103724.34"; exon_number "17";
chr2	StringTie	exon	159854904	159854939	1000	-	.	gene_id "MSTRG.103724"; transcript_id "MSTRG.103724.34"; exon_number "18";
chr2	StringTie	exon	159858362	159858476	1000	-	.	gene_id "MSTRG.103724"; transcript_id "MSTRG.103724.34"; exon_number "19";
chr2	StringTie	exon	159860821	159860889	1000	-	.	gene_id "MSTRG.103724"; transcript_id "MSTRG.103724.34"; exon_number "20";
chr2	StringTie	exon	159864839	159864920	1000	-	.	gene_id "MSTRG.103724"; transcript_id "MSTRG.103724.34"; exon_number "21";
chr2	StringTie	exon	159872451	159872593	1000	-	.	gene_id "MSTRG.103724"; transcript_id "MSTRG.103724.34"; exon_number "22";
chr2	StringTie	exon	159875444	159875643	1000	-	.	gene_id "MSTRG.103724"; transcript_id "MSTRG.103724.34"; exon_number "23";
chr2	StringTie	exon	159878324	159878493	1000	-	.	gene_id "MSTRG.103724"; transcript_id "MSTRG.103724.34"; exon_number "24";
chr2	StringTie	exon	159878633	159878721	1000	-	.	gene_id "MSTRG.103724"; transcript_id "MSTRG.103724.34"; exon_number "25";
chr2	StringTie	exon	159879259	159879369	1000	-	.	gene_id "MSTRG.103724"; transcript_id "MSTRG.103724.34"; exon_number "26";
chr2	StringTie	exon	159881083	159881240	1000	-	.	gene_id "MSTRG.103724"; transcript_id "MSTRG.103724.34"; exon_number "27";
chr2	StringTie	exon	159882124	159882315	1000	-	.	gene_id "MSTRG.103724"; transcript_id "MSTRG.103724.34"; exon_number "28";
chr2	StringTie	exon	159885153	159885289	1000	-	.	gene_id "MSTRG.103724"; transcript_id "MSTRG.103724.34"; exon_number "29";
chr2	StringTie	exon	159886420	159886530	1000	-	.	gene_id "MSTRG.103724"; transcript_id "MSTRG.103724.34"; exon_number "30";
chr2	StringTie	exon	159890213	159890377	1000	-	.	gene_id "MSTRG.103724"; transcript_id "MSTRG.103724.34"; exon_number "31";
chr2	StringTie	exon	159893914	159894084	1000	-	.	gene_id "MSTRG.103724"; transcript_id "MSTRG.103724.34"; exon_number "32";
chr2	StringTie	exon	159898688	159903605	1000	-	.	gene_id "MSTRG.103724"; transcript_id "MSTRG.103724.34"; exon_number "33";
chr2	StringTie	exon	159904589	159904750	1000	-	.	gene_id "MSTRG.103724"; transcript_id "MSTRG.103724.34"; exon_number "34";
chr2	StringTie	transcript	159931547	160062965	1000	-	.	gene_id "MSTRG.103724"; transcript_id "MSTRG.103724.340";
chr2	StringTie	exon	159931547	159940567	1000	-	.	gene_id "MSTRG.103724"; transcript_id "MSTRG.103724.340"; exon_number "1";
chr2	StringTie	exon	159941746	159941992	1000	-	.	gene_id "MSTRG.103724"; transcript_id "MSTRG.103724.340"; exon_number "2";
chr2	StringTie	exon	159942127	159942159	1000	-	.	gene_id "MSTRG.103724"; transcript_id "MSTRG.103724.340"; exon_number "3";
chr2	StringTie	exon	159944906	159946917	1000	-	.	gene_id "MSTRG.103724"; transcript_id "MSTRG.103724.340"; exon_number "4";
chr2	StringTie	exon	159947419	159947559	1000	-	.	gene_id "MSTRG.103724"; transcript_id "MSTRG.103724.340"; exon_number "5";
chr2	StringTie	exon	159949608	159949776	1000	-	.	gene_id "MSTRG.103724"; transcript_id "MSTRG.103724.340"; exon_number "6";
chr2	StringTie	exon	159951340	159951578	1000	-	.	gene_id "MSTRG.103724"; transcript_id "MSTRG.103724.340"; exon_number "7";
chr2	StringTie	exon	159955199	159955346	1000	-	.	gene_id "MSTRG.103724"; transcript_id "MSTRG.103724.340"; exon_number "8";
chr2	StringTie	exon	159955698	159955828	1000	-	.	gene_id "MSTRG.103724"; transcript_id "MSTRG.103724.340"; exon_number "9";
chr2	StringTie	exon	159956510	159956627	1000	-	.	gene_id "MSTRG.103724"; transcript_id "MSTRG.103724.340"; exon_number "10";
chr2	StringTie	exon	159967539	159967678	1000	-	.	gene_id "MSTRG.103724"; transcript_id "MSTRG.103724.340"; exon_number "11";
chr2	StringTie	exon	159969256	159969359	1000	-	.	gene_id "MSTRG.103724"; transcript_id "MSTRG.103724.340"; exon_number "12";
chr2	StringTie	exon	159970148	159970212	1000	-	.	gene_id "MSTRG.103724"; transcript_id "MSTRG.103724.340"; exon_number "13";
chr2	StringTie	exon	159976068	159976225	1000	-	.	gene_id "MSTRG.103724"; transcript_id "MSTRG.103724.340"; exon_number "14";
chr2	StringTie	exon	159976685	159976720	1000	-	.	gene_id "MSTRG.103724"; transcript_id "MSTRG.103724.340"; exon_number "15";
chr2	StringTie	exon	159977284	159977416	1000	-	.	gene_id "MSTRG.103724"; transcript_id "MSTRG.103724.340"; exon_number "16";
chr2	StringTie	exon	159979830	159979914	1000	-	.	gene_id "MSTRG.103724"; transcript_id "MSTRG.103724.340"; exon_number "17";
chr2	StringTie	exon	159983928	159984073	1000	-	.	gene_id "MSTRG.103724"; transcript_id "MSTRG.103724.340"; exon_number "18";
chr2	StringTie	exon	159987156	159987358	1000	-	.	gene_id "MSTRG.103724"; transcript_id "MSTRG.103724.340"; exon_number "19";
chr2	StringTie	exon	160004696	160005821	1000	-	.	gene_id "MSTRG.103724"; transcript_id "MSTRG.103724.340"; exon_number "20";
chr2	StringTie	exon	160013263	160013375	1000	-	.	gene_id "MSTRG.103724"; transcript_id "MSTRG.103724.340"; exon_number "21";
chr2	StringTie	exon	160016614	160016712	1000	-	.	gene_id "MSTRG.103724"; transcript_id "MSTRG.103724.340"; exon_number "22";
chr2	StringTie	exon	160020106	160020263	1000	-	.	gene_id "MSTRG.103724"; transcript_id "MSTRG.103724.340"; exon_number "23";
chr2	StringTie	exon	160022665	160022859	1000	-	.	gene_id "MSTRG.103724"; transcript_id "MSTRG.103724.340"; exon_number "24";
chr2	StringTie	exon	160028218	160028361	1000	-	.	gene_id "MSTRG.103724"; transcript_id "MSTRG.103724.340"; exon_number "25";
chr2	StringTie	exon	160028850	160028963	1000	-	.	gene_id "MSTRG.103724"; transcript_id "MSTRG.103724.340"; exon_number "26";
chr2	StringTie	exon	160032959	160033123	1000	-	.	gene_id "MSTRG.103724"; transcript_id "MSTRG.103724.340"; exon_number "27";
chr2	StringTie	exon	160042025	160042198	1000	-	.	gene_id "MSTRG.103724"; transcript_id "MSTRG.103724.340"; exon_number "28";
chr2	StringTie	exon	160044774	160045157	1000	-	.	gene_id "MSTRG.103724"; transcript_id "MSTRG.103724.340"; exon_number "29";
chr2	StringTie	exon	160059718	160059771	1000	-	.	gene_id "MSTRG.103724"; transcript_id "MSTRG.103724.340"; exon_number "30";
chr2	StringTie	exon	160062295	160062965	1000	-	.	gene_id "MSTRG.103724"; transcript_id "MSTRG.103724.340"; exon_number "31";
chr2	StringTie	transcript	159931547	160062800	1000	-	.	gene_id "MSTRG.103724"; transcript_id "MSTRG.103724.341";
chr2	StringTie	exon	159931547	159932298	1000	-	.	gene_id "MSTRG.103724"; transcript_id "MSTRG.103724.341"; exon_number "1";
chr2	StringTie	exon	159933100	159933170	1000	-	.	gene_id "MSTRG.103724"; transcript_id "MSTRG.103724.341"; exon_number "2";
chr2	StringTie	exon	159940378	159941992	1000	-	.	gene_id "MSTRG.103724"; transcript_id "MSTRG.103724.341"; exon_number "3";
chr2	StringTie	exon	159942127	159942159	1000	-	.	gene_id "MSTRG.103724"; transcript_id "MSTRG.103724.341"; exon_number "4";
chr2	StringTie	exon	159944906	159945082	1000	-	.	gene_id "MSTRG.103724"; transcript_id "MSTRG.103724.341"; exon_number "5";
chr2	StringTie	exon	159946801	159946917	1000	-	.	gene_id "MSTRG.103724"; transcript_id "MSTRG.103724.341"; exon_number "6";
chr2	StringTie	exon	159947419	159947559	1000	-	.	gene_id "MSTRG.103724"; transcript_id "MSTRG.103724.341"; exon_number "7";
chr2	StringTie	exon	159949608	159949776	1000	-	.	gene_id "MSTRG.103724"; transcript_id "MSTRG.103724.341"; exon_number "8";
chr2	StringTie	exon	159951340	159951578	1000	-	.	gene_id "MSTRG.103724"; transcript_id "MSTRG.103724.341"; exon_number "9";
chr2	StringTie	exon	159955199	159955346	1000	-	.	gene_id "MSTRG.103724"; transcript_id "MSTRG.103724.341"; exon_number "10";
chr2	StringTie	exon	159955698	159955828	1000	-	.	gene_id "MSTRG.103724"; transcript_id "MSTRG.103724.341"; exon_number "11";
chr2	StringTie	exon	159956510	159956627	1000	-	.	gene_id "MSTRG.103724"; transcript_id "MSTRG.103724.341"; exon_number "12";
chr2	StringTie	exon	159967539	159967678	1000	-	.	gene_id "MSTRG.103724"; transcript_id "MSTRG.103724.341"; exon_number "13";
chr2	StringTie	exon	159969256	159969359	1000	-	.	gene_id "MSTRG.103724"; transcript_id "MSTRG.103724.341"; exon_number "14";
chr2	StringTie	exon	159970148	159970212	1000	-	.	gene_id "MSTRG.103724"; transcript_id "MSTRG.103724.341"; exon_number "15";
chr2	StringTie	exon	159976068	159976225	1000	-	.	gene_id "MSTRG.103724"; transcript_id "MSTRG.103724.341"; exon_number "16";
chr2	StringTie	exon	159976685	159976720	1000	-	.	gene_id "MSTRG.103724"; transcript_id "MSTRG.103724.341"; exon_number "17";
chr2	StringTie	exon	159977284	159977416	1000	-	.	gene_id "MSTRG.103724"; transcript_id "MSTRG.103724.341"; exon_number "18";
chr2	StringTie	exon	159979830	159979914	1000	-	.	gene_id "MSTRG.103724"; transcript_id "MSTRG.103724.341"; exon_number "19";
chr2	StringTie	exon	159983928	159984073	1000	-	.	gene_id "MSTRG.103724"; transcript_id "MSTRG.103724.341"; exon_number "20";
chr2	StringTie	exon	159987156	159987358	1000	-	.	gene_id "MSTRG.103724"; transcript_id "MSTRG.103724.341"; exon_number "21";
chr2	StringTie	exon	160004696	160005821	1000	-	.	gene_id "MSTRG.103724"; transcript_id "MSTRG.103724.341"; exon_number "22";
chr2	StringTie	exon	160013263	160013375	1000	-	.	gene_id "MSTRG.103724"; transcript_id "MSTRG.103724.341"; exon_number "23";
chr2	StringTie	exon	160016614	160016712	1000	-	.	gene_id "MSTRG.103724"; transcript_id "MSTRG.103724.341"; exon_number "24";
chr2	StringTie	exon	160017858	160017953	1000	-	.	gene_id "MSTRG.103724"; transcript_id "MSTRG.103724.341"; exon_number "25";
chr2	StringTie	exon	160020106	160020263	1000	-	.	gene_id "MSTRG.103724"; transcript_id "MSTRG.103724.341"; exon_number "26";
chr2	StringTie	exon	160022665	160022859	1000	-	.	gene_id "MSTRG.103724"; transcript_id "MSTRG.103724.341"; exon_number "27";
chr2	StringTie	exon	160028218	160028361	1000	-	.	gene_id "MSTRG.103724"; transcript_id "MSTRG.103724.341"; exon_number "28";
chr2	StringTie	exon	160028850	160028963	1000	-	.	gene_id "MSTRG.103724"; transcript_id "MSTRG.103724.341"; exon_number "29";
chr2	StringTie	exon	160033007	160033132	1000	-	.	gene_id "MSTRG.103724"; transcript_id "MSTRG.103724.341"; exon_number "30";
chr2	StringTie	exon	160042025	160042198	1000	-	.	gene_id "MSTRG.103724"; transcript_id "MSTRG.103724.341"; exon_number "31";
chr2	StringTie	exon	160044774	160045157	1000	-	.	gene_id "MSTRG.103724"; transcript_id "MSTRG.103724.341"; exon_number "32";
chr2	StringTie	exon	160062295	160062800	1000	-	.	gene_id "MSTRG.103724"; transcript_id "MSTRG.103724.341"; exon_number "33";
chr2	StringTie	transcript	159931563	160059743	1000	-	.	gene_id "MSTRG.103724"; transcript_id "MSTRG.103724.342";
chr2	StringTie	exon	159931563	159932298	1000	-	.	gene_id "MSTRG.103724"; transcript_id "MSTRG.103724.342"; exon_number "1";
chr2	StringTie	exon	159940378	159941992	1000	-	.	gene_id "MSTRG.103724"; transcript_id "MSTRG.103724.342"; exon_number "2";
chr2	StringTie	exon	159942127	159942159	1000	-	.	gene_id "MSTRG.103724"; transcript_id "MSTRG.103724.342"; exon_number "3";
chr2	StringTie	exon	159944906	159945082	1000	-	.	gene_id "MSTRG.103724"; transcript_id "MSTRG.103724.342"; exon_number "4";
chr2	StringTie	exon	159946807	159946917	1000	-	.	gene_id "MSTRG.103724"; transcript_id "MSTRG.103724.342"; exon_number "5";
chr2	StringTie	exon	159947419	159947559	1000	-	.	gene_id "MSTRG.103724"; transcript_id "MSTRG.103724.342"; exon_number "6";
chr2	StringTie	exon	159949608	159949776	1000	-	.	gene_id "MSTRG.103724"; transcript_id "MSTRG.103724.342"; exon_number "7";
chr2	StringTie	exon	159951340	159951578	1000	-	.	gene_id "MSTRG.103724"; transcript_id "MSTRG.103724.342"; exon_number "8";
chr2	StringTie	exon	159955199	159955346	1000	-	.	gene_id "MSTRG.103724"; transcript_id "MSTRG.103724.342"; exon_number "9";
chr2	StringTie	exon	159955698	159955828	1000	-	.	gene_id "MSTRG.103724"; transcript_id "MSTRG.103724.342"; exon_number "10";
chr2	StringTie	exon	159956510	159956627	1000	-	.	gene_id "MSTRG.103724"; transcript_id "MSTRG.103724.342"; exon_number "11";
chr2	StringTie	exon	159967539	159967678	1000	-	.	gene_id "MSTRG.103724"; transcript_id "MSTRG.103724.342"; exon_number "12";
chr2	StringTie	exon	159969256	159969359	1000	-	.	gene_id "MSTRG.103724"; transcript_id "MSTRG.103724.342"; exon_number "13";
chr2	StringTie	exon	159970148	159970212	1000	-	.	gene_id "MSTRG.103724"; transcript_id "MSTRG.103724.342"; exon_number "14";
chr2	StringTie	exon	159976068	159976225	1000	-	.	gene_id "MSTRG.103724"; transcript_id "MSTRG.103724.342"; exon_number "15";
chr2	StringTie	exon	159976685	159976720	1000	-	.	gene_id "MSTRG.103724"; transcript_id "MSTRG.103724.342"; exon_number "16";
chr2	StringTie	exon	159977284	159977416	1000	-	.	gene_id "MSTRG.103724"; transcript_id "MSTRG.103724.342"; exon_number "17";
chr2	StringTie	exon	159979830	159979914	1000	-	.	gene_id "MSTRG.103724"; transcript_id "MSTRG.103724.342"; exon_number "18";
chr2	StringTie	exon	159983928	159984073	1000	-	.	gene_id "MSTRG.103724"; transcript_id "MSTRG.103724.342"; exon_number "19";
chr2	StringTie	exon	159987156	159987358	1000	-	.	gene_id "MSTRG.103724"; transcript_id "MSTRG.103724.342"; exon_number "20";
chr2	StringTie	exon	160005652	160005821	1000	-	.	gene_id "MSTRG.103724"; transcript_id "MSTRG.103724.342"; exon_number "21";
chr2	StringTie	exon	160013263	160013375	1000	-	.	gene_id "MSTRG.103724"; transcript_id "MSTRG.103724.342"; exon_number "22";
chr2	StringTie	exon	160016614	160016712	1000	-	.	gene_id "MSTRG.103724"; transcript_id "MSTRG.103724.342"; exon_number "23";
chr2	StringTie	exon	160020106	160020263	1000	-	.	gene_id "MSTRG.103724"; transcript_id "MSTRG.103724.342"; exon_number "24";
chr2	StringTie	exon	160022665	160022859	1000	-	.	gene_id "MSTRG.103724"; transcript_id "MSTRG.103724.342"; exon_number "25";
chr2	StringTie	exon	160028218	160028361	1000	-	.	gene_id "MSTRG.103724"; transcript_id "MSTRG.103724.342"; exon_number "26";
chr2	StringTie	exon	160028850	160028963	1000	-	.	gene_id "MSTRG.103724"; transcript_id "MSTRG.103724.342"; exon_number "27";
chr2	StringTie	exon	160032959	160033132	1000	-	.	gene_id "MSTRG.103724"; transcript_id "MSTRG.103724.342"; exon_number "28";
chr2	StringTie	exon	160042025	160042198	1000	-	.	gene_id "MSTRG.103724"; transcript_id "MSTRG.103724.342"; exon_number "29";
chr2	StringTie	exon	160044774	160045157	1000	-	.	gene_id "MSTRG.103724"; transcript_id "MSTRG.103724.342"; exon_number "30";
chr2	StringTie	exon	160059718	160059743	1000	-	.	gene_id "MSTRG.103724"; transcript_id "MSTRG.103724.342"; exon_number "31";
chr2	StringTie	transcript	159931563	160059743	1000	-	.	gene_id "MSTRG.103724"; transcript_id "MSTRG.103724.343";
chr2	StringTie	exon	159931563	159932652	1000	-	.	gene_id "MSTRG.103724"; transcript_id "MSTRG.103724.343"; exon_number "1";
chr2	StringTie	exon	159940378	159941992	1000	-	.	gene_id "MSTRG.103724"; transcript_id "MSTRG.103724.343"; exon_number "2";
chr2	StringTie	exon	159942127	159942159	1000	-	.	gene_id "MSTRG.103724"; transcript_id "MSTRG.103724.343"; exon_number "3";
chr2	StringTie	exon	159944906	159945082	1000	-	.	gene_id "MSTRG.103724"; transcript_id "MSTRG.103724.343"; exon_number "4";
chr2	StringTie	exon	159946801	159946917	1000	-	.	gene_id "MSTRG.103724"; transcript_id "MSTRG.103724.343"; exon_number "5";
chr2	StringTie	exon	159947419	159947559	1000	-	.	gene_id "MSTRG.103724"; transcript_id "MSTRG.103724.343"; exon_number "6";
chr2	StringTie	exon	159949608	159949776	1000	-	.	gene_id "MSTRG.103724"; transcript_id "MSTRG.103724.343"; exon_number "7";
chr2	StringTie	exon	159951340	159951578	1000	-	.	gene_id "MSTRG.103724"; transcript_id "MSTRG.103724.343"; exon_number "8";
chr2	StringTie	exon	159955199	159955346	1000	-	.	gene_id "MSTRG.103724"; transcript_id "MSTRG.103724.343"; exon_number "9";
chr2	StringTie	exon	159955698	159955828	1000	-	.	gene_id "MSTRG.103724"; transcript_id "MSTRG.103724.343"; exon_number "10";
chr2	StringTie	exon	159956510	159956627	1000	-	.	gene_id "MSTRG.103724"; transcript_id "MSTRG.103724.343"; exon_number "11";
chr2	StringTie	exon	159967539	159967678	1000	-	.	gene_id "MSTRG.103724"; transcript_id "MSTRG.103724.343"; exon_number "12";
chr2	StringTie	exon	159969256	159969359	1000	-	.	gene_id "MSTRG.103724"; transcript_id "MSTRG.103724.343"; exon_number "13";
chr2	StringTie	exon	159970148	159970212	1000	-	.	gene_id "MSTRG.103724"; transcript_id "MSTRG.103724.343"; exon_number "14";
chr2	StringTie	exon	159976068	159976225	1000	-	.	gene_id "MSTRG.103724"; transcript_id "MSTRG.103724.343"; exon_number "15";
chr2	StringTie	exon	159976685	159976720	1000	-	.	gene_id "MSTRG.103724"; transcript_id "MSTRG.103724.343"; exon_number "16";
chr2	StringTie	exon	159977284	159977416	1000	-	.	gene_id "MSTRG.103724"; transcript_id "MSTRG.103724.343"; exon_number "17";
chr2	StringTie	exon	159979830	159979914	1000	-	.	gene_id "MSTRG.103724"; transcript_id "MSTRG.103724.343"; exon_number "18";
chr2	StringTie	exon	159983928	159984073	1000	-	.	gene_id "MSTRG.103724"; transcript_id "MSTRG.103724.343"; exon_number "19";
chr2	StringTie	exon	159987156	159987358	1000	-	.	gene_id "MSTRG.103724"; transcript_id "MSTRG.103724.343"; exon_number "20";
chr2	StringTie	exon	160005652	160005821	1000	-	.	gene_id "MSTRG.103724"; transcript_id "MSTRG.103724.343"; exon_number "21";
chr2	StringTie	exon	160013263	160013375	1000	-	.	gene_id "MSTRG.103724"; transcript_id "MSTRG.103724.343"; exon_number "22";
chr2	StringTie	exon	160016614	160016712	1000	-	.	gene_id "MSTRG.103724"; transcript_id "MSTRG.103724.343"; exon_number "23";
chr2	StringTie	exon	160020106	160020263	1000	-	.	gene_id "MSTRG.103724"; transcript_id "MSTRG.103724.343"; exon_number "24";
chr2	StringTie	exon	160022665	160022859	1000	-	.	gene_id "MSTRG.103724"; transcript_id "MSTRG.103724.343"; exon_number "25";
chr2	StringTie	exon	160028218	160028361	1000	-	.	gene_id "MSTRG.103724"; transcript_id "MSTRG.103724.343"; exon_number "26";
chr2	StringTie	exon	160028850	160028963	1000	-	.	gene_id "MSTRG.103724"; transcript_id "MSTRG.103724.343"; exon_number "27";
chr2	StringTie	exon	160032959	160033132	1000	-	.	gene_id "MSTRG.103724"; transcript_id "MSTRG.103724.343"; exon_number "28";
chr2	StringTie	exon	160042025	160042198	1000	-	.	gene_id "MSTRG.103724"; transcript_id "MSTRG.103724.343"; exon_number "29";
chr2	StringTie	exon	160044774	160045157	1000	-	.	gene_id "MSTRG.103724"; transcript_id "MSTRG.103724.343"; exon_number "30";
chr2	StringTie	exon	160059718	160059743	1000	-	.	gene_id "MSTRG.103724"; transcript_id "MSTRG.103724.343"; exon_number "31";
chr2	StringTie	transcript	159931568	159984872	1000	-	.	gene_id "MSTRG.103724"; transcript_id "MSTRG.103724.344";
chr2	StringTie	exon	159931568	159932298	1000	-	.	gene_id "MSTRG.103724"; transcript_id "MSTRG.103724.344"; exon_number "1";
chr2	StringTie	exon	159941746	159941992	1000	-	.	gene_id "MSTRG.103724"; transcript_id "MSTRG.103724.344"; exon_number "2";
chr2	StringTie	exon	159942127	159942159	1000	-	.	gene_id "MSTRG.103724"; transcript_id "MSTRG.103724.344"; exon_number "3";
chr2	StringTie	exon	159944906	159945082	1000	-	.	gene_id "MSTRG.103724"; transcript_id "MSTRG.103724.344"; exon_number "4";
chr2	StringTie	exon	159946801	159946917	1000	-	.	gene_id "MSTRG.103724"; transcript_id "MSTRG.103724.344"; exon_number "5";
chr2	StringTie	exon	159947419	159947559	1000	-	.	gene_id "MSTRG.103724"; transcript_id "MSTRG.103724.344"; exon_number "6";
chr2	StringTie	exon	159949608	159949776	1000	-	.	gene_id "MSTRG.103724"; transcript_id "MSTRG.103724.344"; exon_number "7";
chr2	StringTie	exon	159951336	159951578	1000	-	.	gene_id "MSTRG.103724"; transcript_id "MSTRG.103724.344"; exon_number "8";
chr2	StringTie	exon	159955199	159955346	1000	-	.	gene_id "MSTRG.103724"; transcript_id "MSTRG.103724.344"; exon_number "9";
chr2	StringTie	exon	159955698	159955828	1000	-	.	gene_id "MSTRG.103724"; transcript_id "MSTRG.103724.344"; exon_number "10";
chr2	StringTie	exon	159956510	159956627	1000	-	.	gene_id "MSTRG.103724"; transcript_id "MSTRG.103724.344"; exon_number "11";
chr2	StringTie	exon	159956828	159956971	1000	-	.	gene_id "MSTRG.103724"; transcript_id "MSTRG.103724.344"; exon_number "12";
chr2	StringTie	exon	159967539	159967678	1000	-	.	gene_id "MSTRG.103724"; transcript_id "MSTRG.103724.344"; exon_number "13";
chr2	StringTie	exon	159969256	159969359	1000	-	.	gene_id "MSTRG.103724"; transcript_id "MSTRG.103724.344"; exon_number "14";
chr2	StringTie	exon	159970148	159970212	1000	-	.	gene_id "MSTRG.103724"; transcript_id "MSTRG.103724.344"; exon_number "15";
chr2	StringTie	exon	159976068	159976225	1000	-	.	gene_id "MSTRG.103724"; transcript_id "MSTRG.103724.344"; exon_number "16";
chr2	StringTie	exon	159976685	159976720	1000	-	.	gene_id "MSTRG.103724"; transcript_id "MSTRG.103724.344"; exon_number "17";
chr2	StringTie	exon	159977284	159977397	1000	-	.	gene_id "MSTRG.103724"; transcript_id "MSTRG.103724.344"; exon_number "18";
chr2	StringTie	exon	159979830	159979914	1000	-	.	gene_id "MSTRG.103724"; transcript_id "MSTRG.103724.344"; exon_number "19";
chr2	StringTie	exon	159983928	159984073	1000	-	.	gene_id "MSTRG.103724"; transcript_id "MSTRG.103724.344"; exon_number "20";
chr2	StringTie	exon	159984479	159984872	1000	-	.	gene_id "MSTRG.103724"; transcript_id "MSTRG.103724.344"; exon_number "21";
chr2	StringTie	transcript	159931568	159997213	1000	-	.	gene_id "MSTRG.103724"; transcript_id "MSTRG.103724.345";
chr2	StringTie	exon	159931568	159940567	1000	-	.	gene_id "MSTRG.103724"; transcript_id "MSTRG.103724.345"; exon_number "1";
chr2	StringTie	exon	159941746	159941992	1000	-	.	gene_id "MSTRG.103724"; transcript_id "MSTRG.103724.345"; exon_number "2";
chr2	StringTie	exon	159942127	159942159	1000	-	.	gene_id "MSTRG.103724"; transcript_id "MSTRG.103724.345"; exon_number "3";
chr2	StringTie	exon	159944906	159945082	1000	-	.	gene_id "MSTRG.103724"; transcript_id "MSTRG.103724.345"; exon_number "4";
chr2	StringTie	exon	159946807	159946917	1000	-	.	gene_id "MSTRG.103724"; transcript_id "MSTRG.103724.345"; exon_number "5";
chr2	StringTie	exon	159947494	159947559	1000	-	.	gene_id "MSTRG.103724"; transcript_id "MSTRG.103724.345"; exon_number "6";
chr2	StringTie	exon	159949608	159949776	1000	-	.	gene_id "MSTRG.103724"; transcript_id "MSTRG.103724.345"; exon_number "7";
chr2	StringTie	exon	159951336	159951578	1000	-	.	gene_id "MSTRG.103724"; transcript_id "MSTRG.103724.345"; exon_number "8";
chr2	StringTie	exon	159955199	159955346	1000	-	.	gene_id "MSTRG.103724"; transcript_id "MSTRG.103724.345"; exon_number "9";
chr2	StringTie	exon	159955698	159955828	1000	-	.	gene_id "MSTRG.103724"; transcript_id "MSTRG.103724.345"; exon_number "10";
chr2	StringTie	exon	159956510	159956627	1000	-	.	gene_id "MSTRG.103724"; transcript_id "MSTRG.103724.345"; exon_number "11";
chr2	StringTie	exon	159956828	159956971	1000	-	.	gene_id "MSTRG.103724"; transcript_id "MSTRG.103724.345"; exon_number "12";
chr2	StringTie	exon	159967539	159967678	1000	-	.	gene_id "MSTRG.103724"; transcript_id "MSTRG.103724.345"; exon_number "13";
chr2	StringTie	exon	159969256	159969359	1000	-	.	gene_id "MSTRG.103724"; transcript_id "MSTRG.103724.345"; exon_number "14";
chr2	StringTie	exon	159970148	159970212	1000	-	.	gene_id "MSTRG.103724"; transcript_id "MSTRG.103724.345"; exon_number "15";
chr2	StringTie	exon	159976068	159976225	1000	-	.	gene_id "MSTRG.103724"; transcript_id "MSTRG.103724.345"; exon_number "16";
chr2	StringTie	exon	159976685	159976720	1000	-	.	gene_id "MSTRG.103724"; transcript_id "MSTRG.103724.345"; exon_number "17";
chr2	StringTie	exon	159977284	159977397	1000	-	.	gene_id "MSTRG.103724"; transcript_id "MSTRG.103724.345"; exon_number "18";
chr2	StringTie	exon	159979830	159979914	1000	-	.	gene_id "MSTRG.103724"; transcript_id "MSTRG.103724.345"; exon_number "19";
chr2	StringTie	exon	159983928	159984073	1000	-	.	gene_id "MSTRG.103724"; transcript_id "MSTRG.103724.345"; exon_number "20";
chr2	StringTie	exon	159996108	159997213	1000	-	.	gene_id "MSTRG.103724"; transcript_id "MSTRG.103724.345"; exon_number "21";
chr2	StringTie	transcript	159931568	160062628	1000	-	.	gene_id "MSTRG.103724"; transcript_id "MSTRG.103724.346";
chr2	StringTie	exon	159931568	159932652	1000	-	.	gene_id "MSTRG.103724"; transcript_id "MSTRG.103724.346"; exon_number "1";
chr2	StringTie	exon	159941746	159941992	1000	-	.	gene_id "MSTRG.103724"; transcript_id "MSTRG.103724.346"; exon_number "2";
chr2	StringTie	exon	159942127	159942159	1000	-	.	gene_id "MSTRG.103724"; transcript_id "MSTRG.103724.346"; exon_number "3";
chr2	StringTie	exon	159944906	159945082	1000	-	.	gene_id "MSTRG.103724"; transcript_id "MSTRG.103724.346"; exon_number "4";
chr2	StringTie	exon	159946807	159946917	1000	-	.	gene_id "MSTRG.103724"; transcript_id "MSTRG.103724.346"; exon_number "5";
chr2	StringTie	exon	159947419	159947559	1000	-	.	gene_id "MSTRG.103724"; transcript_id "MSTRG.103724.346"; exon_number "6";
chr2	StringTie	exon	159949608	159949776	1000	-	.	gene_id "MSTRG.103724"; transcript_id "MSTRG.103724.346"; exon_number "7";
chr2	StringTie	exon	159951336	159951578	1000	-	.	gene_id "MSTRG.103724"; transcript_id "MSTRG.103724.346"; exon_number "8";
chr2	StringTie	exon	159955199	159955346	1000	-	.	gene_id "MSTRG.103724"; transcript_id "MSTRG.103724.346"; exon_number "9";
chr2	StringTie	exon	159955698	159955828	1000	-	.	gene_id "MSTRG.103724"; transcript_id "MSTRG.103724.346"; exon_number "10";
chr2	StringTie	exon	159956510	159956627	1000	-	.	gene_id "MSTRG.103724"; transcript_id "MSTRG.103724.346"; exon_number "11";
chr2	StringTie	exon	159956828	159956971	1000	-	.	gene_id "MSTRG.103724"; transcript_id "MSTRG.103724.346"; exon_number "12";
chr2	StringTie	exon	159967539	159967678	1000	-	.	gene_id "MSTRG.103724"; transcript_id "MSTRG.103724.346"; exon_number "13";
chr2	StringTie	exon	159969256	159969359	1000	-	.	gene_id "MSTRG.103724"; transcript_id "MSTRG.103724.346"; exon_number "14";
chr2	StringTie	exon	159970148	159970212	1000	-	.	gene_id "MSTRG.103724"; transcript_id "MSTRG.103724.346"; exon_number "15";
chr2	StringTie	exon	159976068	159976225	1000	-	.	gene_id "MSTRG.103724"; transcript_id "MSTRG.103724.346"; exon_number "16";
chr2	StringTie	exon	159976685	159976720	1000	-	.	gene_id "MSTRG.103724"; transcript_id "MSTRG.103724.346"; exon_number "17";
chr2	StringTie	exon	159977284	159977397	1000	-	.	gene_id "MSTRG.103724"; transcript_id "MSTRG.103724.346"; exon_number "18";
chr2	StringTie	exon	159979830	159979914	1000	-	.	gene_id "MSTRG.103724"; transcript_id "MSTRG.103724.346"; exon_number "19";
chr2	StringTie	exon	159983928	159984073	1000	-	.	gene_id "MSTRG.103724"; transcript_id "MSTRG.103724.346"; exon_number "20";
chr2	StringTie	exon	159987156	159987358	1000	-	.	gene_id "MSTRG.103724"; transcript_id "MSTRG.103724.346"; exon_number "21";
chr2	StringTie	exon	160005652	160005821	1000	-	.	gene_id "MSTRG.103724"; transcript_id "MSTRG.103724.346"; exon_number "22";
chr2	StringTie	exon	160013263	160013375	1000	-	.	gene_id "MSTRG.103724"; transcript_id "MSTRG.103724.346"; exon_number "23";
chr2	StringTie	exon	160016614	160016712	1000	-	.	gene_id "MSTRG.103724"; transcript_id "MSTRG.103724.346"; exon_number "24";
chr2	StringTie	exon	160020106	160020263	1000	-	.	gene_id "MSTRG.103724"; transcript_id "MSTRG.103724.346"; exon_number "25";
chr2	StringTie	exon	160022665	160022859	1000	-	.	gene_id "MSTRG.103724"; transcript_id "MSTRG.103724.346"; exon_number "26";
chr2	StringTie	exon	160028218	160028361	1000	-	.	gene_id "MSTRG.103724"; transcript_id "MSTRG.103724.346"; exon_number "27";
chr2	StringTie	exon	160028850	160028963	1000	-	.	gene_id "MSTRG.103724"; transcript_id "MSTRG.103724.346"; exon_number "28";
chr2	StringTie	exon	160033007	160033132	1000	-	.	gene_id "MSTRG.103724"; transcript_id "MSTRG.103724.346"; exon_number "29";
chr2	StringTie	exon	160042025	160042198	1000	-	.	gene_id "MSTRG.103724"; transcript_id "MSTRG.103724.346"; exon_number "30";
chr2	StringTie	exon	160044774	160045157	1000	-	.	gene_id "MSTRG.103724"; transcript_id "MSTRG.103724.346"; exon_number "31";
chr2	StringTie	exon	160062295	160062628	1000	-	.	gene_id "MSTRG.103724"; transcript_id "MSTRG.103724.346"; exon_number "32";
chr2	StringTie	transcript	159931594	160062679	1000	-	.	gene_id "MSTRG.103724"; transcript_id "MSTRG.103724.347";
chr2	StringTie	exon	159931594	159937729	1000	-	.	gene_id "MSTRG.103724"; transcript_id "MSTRG.103724.347"; exon_number "1";
chr2	StringTie	exon	159940378	159940567	1000	-	.	gene_id "MSTRG.103724"; transcript_id "MSTRG.103724.347"; exon_number "2";
chr2	StringTie	exon	159941746	159941992	1000	-	.	gene_id "MSTRG.103724"; transcript_id "MSTRG.103724.347"; exon_number "3";
chr2	StringTie	exon	159942127	159942159	1000	-	.	gene_id "MSTRG.103724"; transcript_id "MSTRG.103724.347"; exon_number "4";
chr2	StringTie	exon	159944906	159945082	1000	-	.	gene_id "MSTRG.103724"; transcript_id "MSTRG.103724.347"; exon_number "5";
chr2	StringTie	exon	159946807	159946917	1000	-	.	gene_id "MSTRG.103724"; transcript_id "MSTRG.103724.347"; exon_number "6";
chr2	StringTie	exon	159947419	159947559	1000	-	.	gene_id "MSTRG.103724"; transcript_id "MSTRG.103724.347"; exon_number "7";
chr2	StringTie	exon	159949608	159949776	1000	-	.	gene_id "MSTRG.103724"; transcript_id "MSTRG.103724.347"; exon_number "8";
chr2	StringTie	exon	159951340	159951578	1000	-	.	gene_id "MSTRG.103724"; transcript_id "MSTRG.103724.347"; exon_number "9";
chr2	StringTie	exon	159955199	159955346	1000	-	.	gene_id "MSTRG.103724"; transcript_id "MSTRG.103724.347"; exon_number "10";
chr2	StringTie	exon	159955698	159956627	1000	-	.	gene_id "MSTRG.103724"; transcript_id "MSTRG.103724.347"; exon_number "11";
chr2	StringTie	exon	159967539	159967678	1000	-	.	gene_id "MSTRG.103724"; transcript_id "MSTRG.103724.347"; exon_number "12";
chr2	StringTie	exon	159969256	159969359	1000	-	.	gene_id "MSTRG.103724"; transcript_id "MSTRG.103724.347"; exon_number "13";
chr2	StringTie	exon	159970148	159970212	1000	-	.	gene_id "MSTRG.103724"; transcript_id "MSTRG.103724.347"; exon_number "14";
chr2	StringTie	exon	159976068	159976225	1000	-	.	gene_id "MSTRG.103724"; transcript_id "MSTRG.103724.347"; exon_number "15";
chr2	StringTie	exon	159976685	159976720	1000	-	.	gene_id "MSTRG.103724"; transcript_id "MSTRG.103724.347"; exon_number "16";
chr2	StringTie	exon	159977284	159977416	1000	-	.	gene_id "MSTRG.103724"; transcript_id "MSTRG.103724.347"; exon_number "17";
chr2	StringTie	exon	159979830	159979914	1000	-	.	gene_id "MSTRG.103724"; transcript_id "MSTRG.103724.347"; exon_number "18";
chr2	StringTie	exon	159983928	159984073	1000	-	.	gene_id "MSTRG.103724"; transcript_id "MSTRG.103724.347"; exon_number "19";
chr2	StringTie	exon	159987156	159987358	1000	-	.	gene_id "MSTRG.103724"; transcript_id "MSTRG.103724.347"; exon_number "20";
chr2	StringTie	exon	160005652	160005821	1000	-	.	gene_id "MSTRG.103724"; transcript_id "MSTRG.103724.347"; exon_number "21";
chr2	StringTie	exon	160013263	160013375	1000	-	.	gene_id "MSTRG.103724"; transcript_id "MSTRG.103724.347"; exon_number "22";
chr2	StringTie	exon	160016614	160016712	1000	-	.	gene_id "MSTRG.103724"; transcript_id "MSTRG.103724.347"; exon_number "23";
chr2	StringTie	exon	160020106	160020263	1000	-	.	gene_id "MSTRG.103724"; transcript_id "MSTRG.103724.347"; exon_number "24";
chr2	StringTie	exon	160022665	160022859	1000	-	.	gene_id "MSTRG.103724"; transcript_id "MSTRG.103724.347"; exon_number "25";
chr2	StringTie	exon	160028218	160028361	1000	-	.	gene_id "MSTRG.103724"; transcript_id "MSTRG.103724.347"; exon_number "26";
chr2	StringTie	exon	160028850	160028963	1000	-	.	gene_id "MSTRG.103724"; transcript_id "MSTRG.103724.347"; exon_number "27";
chr2	StringTie	exon	160032959	160033132	1000	-	.	gene_id "MSTRG.103724"; transcript_id "MSTRG.103724.347"; exon_number "28";
chr2	StringTie	exon	160042025	160042142	1000	-	.	gene_id "MSTRG.103724"; transcript_id "MSTRG.103724.347"; exon_number "29";
chr2	StringTie	exon	160044774	160045157	1000	-	.	gene_id "MSTRG.103724"; transcript_id "MSTRG.103724.347"; exon_number "30";
chr2	StringTie	exon	160059718	160059771	1000	-	.	gene_id "MSTRG.103724"; transcript_id "MSTRG.103724.347"; exon_number "31";
chr2	StringTie	exon	160062295	160062679	1000	-	.	gene_id "MSTRG.103724"; transcript_id "MSTRG.103724.347"; exon_number "32";
chr2	StringTie	transcript	159931599	159951657	1000	-	.	gene_id "MSTRG.103724"; transcript_id "MSTRG.103724.348";
chr2	StringTie	exon	159931599	159932652	1000	-	.	gene_id "MSTRG.103724"; transcript_id "MSTRG.103724.348"; exon_number "1";
chr2	StringTie	exon	159941746	159941992	1000	-	.	gene_id "MSTRG.103724"; transcript_id "MSTRG.103724.348"; exon_number "2";
chr2	StringTie	exon	159942127	159942159	1000	-	.	gene_id "MSTRG.103724"; transcript_id "MSTRG.103724.348"; exon_number "3";
chr2	StringTie	exon	159944906	159945082	1000	-	.	gene_id "MSTRG.103724"; transcript_id "MSTRG.103724.348"; exon_number "4";
chr2	StringTie	exon	159946801	159946917	1000	-	.	gene_id "MSTRG.103724"; transcript_id "MSTRG.103724.348"; exon_number "5";
chr2	StringTie	exon	159947494	159947559	1000	-	.	gene_id "MSTRG.103724"; transcript_id "MSTRG.103724.348"; exon_number "6";
chr2	StringTie	exon	159949608	159949776	1000	-	.	gene_id "MSTRG.103724"; transcript_id "MSTRG.103724.348"; exon_number "7";
chr2	StringTie	exon	159951340	159951657	1000	-	.	gene_id "MSTRG.103724"; transcript_id "MSTRG.103724.348"; exon_number "8";
chr2	StringTie	transcript	159931629	160059740	1000	-	.	gene_id "MSTRG.103724"; transcript_id "MSTRG.103724.349";
chr2	StringTie	exon	159931629	159940567	1000	-	.	gene_id "MSTRG.103724"; transcript_id "MSTRG.103724.349"; exon_number "1";
chr2	StringTie	exon	159941746	159941992	1000	-	.	gene_id "MSTRG.103724"; transcript_id "MSTRG.103724.349"; exon_number "2";
chr2	StringTie	exon	159942127	159942159	1000	-	.	gene_id "MSTRG.103724"; transcript_id "MSTRG.103724.349"; exon_number "3";
chr2	StringTie	exon	159944906	159945082	1000	-	.	gene_id "MSTRG.103724"; transcript_id "MSTRG.103724.349"; exon_number "4";
chr2	StringTie	exon	159946801	159946917	1000	-	.	gene_id "MSTRG.103724"; transcript_id "MSTRG.103724.349"; exon_number "5";
chr2	StringTie	exon	159947419	159947559	1000	-	.	gene_id "MSTRG.103724"; transcript_id "MSTRG.103724.349"; exon_number "6";
chr2	StringTie	exon	159949608	159949776	1000	-	.	gene_id "MSTRG.103724"; transcript_id "MSTRG.103724.349"; exon_number "7";
chr2	StringTie	exon	159951340	159951578	1000	-	.	gene_id "MSTRG.103724"; transcript_id "MSTRG.103724.349"; exon_number "8";
chr2	StringTie	exon	159955199	159955346	1000	-	.	gene_id "MSTRG.103724"; transcript_id "MSTRG.103724.349"; exon_number "9";
chr2	StringTie	exon	159955698	159955828	1000	-	.	gene_id "MSTRG.103724"; transcript_id "MSTRG.103724.349"; exon_number "10";
chr2	StringTie	exon	159956510	159956627	1000	-	.	gene_id "MSTRG.103724"; transcript_id "MSTRG.103724.349"; exon_number "11";
chr2	StringTie	exon	159967539	159967678	1000	-	.	gene_id "MSTRG.103724"; transcript_id "MSTRG.103724.349"; exon_number "12";
chr2	StringTie	exon	159969256	159969359	1000	-	.	gene_id "MSTRG.103724"; transcript_id "MSTRG.103724.349"; exon_number "13";
chr2	StringTie	exon	159970148	159970212	1000	-	.	gene_id "MSTRG.103724"; transcript_id "MSTRG.103724.349"; exon_number "14";
chr2	StringTie	exon	159976068	159976225	1000	-	.	gene_id "MSTRG.103724"; transcript_id "MSTRG.103724.349"; exon_number "15";
chr2	StringTie	exon	159976685	159976720	1000	-	.	gene_id "MSTRG.103724"; transcript_id "MSTRG.103724.349"; exon_number "16";
chr2	StringTie	exon	159977284	159977397	1000	-	.	gene_id "MSTRG.103724"; transcript_id "MSTRG.103724.349"; exon_number "17";
chr2	StringTie	exon	159979830	159979914	1000	-	.	gene_id "MSTRG.103724"; transcript_id "MSTRG.103724.349"; exon_number "18";
chr2	StringTie	exon	159983928	159984073	1000	-	.	gene_id "MSTRG.103724"; transcript_id "MSTRG.103724.349"; exon_number "19";
chr2	StringTie	exon	159987156	159987358	1000	-	.	gene_id "MSTRG.103724"; transcript_id "MSTRG.103724.349"; exon_number "20";
chr2	StringTie	exon	160005652	160005821	1000	-	.	gene_id "MSTRG.103724"; transcript_id "MSTRG.103724.349"; exon_number "21";
chr2	StringTie	exon	160013263	160013375	1000	-	.	gene_id "MSTRG.103724"; transcript_id "MSTRG.103724.349"; exon_number "22";
chr2	StringTie	exon	160016614	160016712	1000	-	.	gene_id "MSTRG.103724"; transcript_id "MSTRG.103724.349"; exon_number "23";
chr2	StringTie	exon	160020106	160020263	1000	-	.	gene_id "MSTRG.103724"; transcript_id "MSTRG.103724.349"; exon_number "24";
chr2	StringTie	exon	160022665	160022859	1000	-	.	gene_id "MSTRG.103724"; transcript_id "MSTRG.103724.349"; exon_number "25";
chr2	StringTie	exon	160028218	160028361	1000	-	.	gene_id "MSTRG.103724"; transcript_id "MSTRG.103724.349"; exon_number "26";
chr2	StringTie	exon	160028850	160028963	1000	-	.	gene_id "MSTRG.103724"; transcript_id "MSTRG.103724.349"; exon_number "27";
chr2	StringTie	exon	160032959	160033132	1000	-	.	gene_id "MSTRG.103724"; transcript_id "MSTRG.103724.349"; exon_number "28";
chr2	StringTie	exon	160042025	160042142	1000	-	.	gene_id "MSTRG.103724"; transcript_id "MSTRG.103724.349"; exon_number "29";
chr2	StringTie	exon	160044774	160045157	1000	-	.	gene_id "MSTRG.103724"; transcript_id "MSTRG.103724.349"; exon_number "30";
chr2	StringTie	exon	160059718	160059740	1000	-	.	gene_id "MSTRG.103724"; transcript_id "MSTRG.103724.349"; exon_number "31";
chr2	StringTie	transcript	159803279	159899041	1000	-	.	gene_id "MSTRG.103724"; transcript_id "MSTRG.103724.35";
chr2	StringTie	exon	159803279	159805222	1000	-	.	gene_id "MSTRG.103724"; transcript_id "MSTRG.103724.35"; exon_number "1";
chr2	StringTie	exon	159806973	159807140	1000	-	.	gene_id "MSTRG.103724"; transcript_id "MSTRG.103724.35"; exon_number "2";
chr2	StringTie	exon	159808449	159808571	1000	-	.	gene_id "MSTRG.103724"; transcript_id "MSTRG.103724.35"; exon_number "3";
chr2	StringTie	exon	159810526	159810675	1000	-	.	gene_id "MSTRG.103724"; transcript_id "MSTRG.103724.35"; exon_number "4";
chr2	StringTie	exon	159815405	159815573	1000	-	.	gene_id "MSTRG.103724"; transcript_id "MSTRG.103724.35"; exon_number "5";
chr2	StringTie	exon	159816806	159817032	1000	-	.	gene_id "MSTRG.103724"; transcript_id "MSTRG.103724.35"; exon_number "6";
chr2	StringTie	exon	159819726	159819920	1000	-	.	gene_id "MSTRG.103724"; transcript_id "MSTRG.103724.35"; exon_number "7";
chr2	StringTie	exon	159831670	159831786	1000	-	.	gene_id "MSTRG.103724"; transcript_id "MSTRG.103724.35"; exon_number "8";
chr2	StringTie	exon	159834044	159834211	1000	-	.	gene_id "MSTRG.103724"; transcript_id "MSTRG.103724.35"; exon_number "9";
chr2	StringTie	exon	159835480	159835645	1000	-	.	gene_id "MSTRG.103724"; transcript_id "MSTRG.103724.35"; exon_number "10";
chr2	StringTie	exon	159840729	159840955	1000	-	.	gene_id "MSTRG.103724"; transcript_id "MSTRG.103724.35"; exon_number "11";
chr2	StringTie	exon	159842245	159842374	1000	-	.	gene_id "MSTRG.103724"; transcript_id "MSTRG.103724.35"; exon_number "12";
chr2	StringTie	exon	159849980	159850140	1000	-	.	gene_id "MSTRG.103724"; transcript_id "MSTRG.103724.35"; exon_number "13";
chr2	StringTie	exon	159850362	159850467	1000	-	.	gene_id "MSTRG.103724"; transcript_id "MSTRG.103724.35"; exon_number "14";
chr2	StringTie	exon	159852201	159852340	1000	-	.	gene_id "MSTRG.103724"; transcript_id "MSTRG.103724.35"; exon_number "15";
chr2	StringTie	exon	159853273	159853352	1000	-	.	gene_id "MSTRG.103724"; transcript_id "MSTRG.103724.35"; exon_number "16";
chr2	StringTie	exon	159853630	159853697	1000	-	.	gene_id "MSTRG.103724"; transcript_id "MSTRG.103724.35"; exon_number "17";
chr2	StringTie	exon	159854360	159854535	1000	-	.	gene_id "MSTRG.103724"; transcript_id "MSTRG.103724.35"; exon_number "18";
chr2	StringTie	exon	159854904	159854939	1000	-	.	gene_id "MSTRG.103724"; transcript_id "MSTRG.103724.35"; exon_number "19";
chr2	StringTie	exon	159858362	159858476	1000	-	.	gene_id "MSTRG.103724"; transcript_id "MSTRG.103724.35"; exon_number "20";
chr2	StringTie	exon	159860821	159860889	1000	-	.	gene_id "MSTRG.103724"; transcript_id "MSTRG.103724.35"; exon_number "21";
chr2	StringTie	exon	159864839	159864920	1000	-	.	gene_id "MSTRG.103724"; transcript_id "MSTRG.103724.35"; exon_number "22";
chr2	StringTie	exon	159872451	159872593	1000	-	.	gene_id "MSTRG.103724"; transcript_id "MSTRG.103724.35"; exon_number "23";
chr2	StringTie	exon	159875444	159875643	1000	-	.	gene_id "MSTRG.103724"; transcript_id "MSTRG.103724.35"; exon_number "24";
chr2	StringTie	exon	159878324	159878493	1000	-	.	gene_id "MSTRG.103724"; transcript_id "MSTRG.103724.35"; exon_number "25";
chr2	StringTie	exon	159878633	159878721	1000	-	.	gene_id "MSTRG.103724"; transcript_id "MSTRG.103724.35"; exon_number "26";
chr2	StringTie	exon	159879259	159879369	1000	-	.	gene_id "MSTRG.103724"; transcript_id "MSTRG.103724.35"; exon_number "27";
chr2	StringTie	exon	159881083	159881240	1000	-	.	gene_id "MSTRG.103724"; transcript_id "MSTRG.103724.35"; exon_number "28";
chr2	StringTie	exon	159882124	159882159	1000	-	.	gene_id "MSTRG.103724"; transcript_id "MSTRG.103724.35"; exon_number "29";
chr2	StringTie	exon	159885153	159885293	1000	-	.	gene_id "MSTRG.103724"; transcript_id "MSTRG.103724.35"; exon_number "30";
chr2	StringTie	exon	159886420	159886530	1000	-	.	gene_id "MSTRG.103724"; transcript_id "MSTRG.103724.35"; exon_number "31";
chr2	StringTie	exon	159890213	159890377	1000	-	.	gene_id "MSTRG.103724"; transcript_id "MSTRG.103724.35"; exon_number "32";
chr2	StringTie	exon	159893914	159894084	1000	-	.	gene_id "MSTRG.103724"; transcript_id "MSTRG.103724.35"; exon_number "33";
chr2	StringTie	exon	159898688	159899041	1000	-	.	gene_id "MSTRG.103724"; transcript_id "MSTRG.103724.35"; exon_number "34";
chr2	StringTie	transcript	159931629	160059740	1000	-	.	gene_id "MSTRG.103724"; transcript_id "MSTRG.103724.350";
chr2	StringTie	exon	159931629	159932298	1000	-	.	gene_id "MSTRG.103724"; transcript_id "MSTRG.103724.350"; exon_number "1";
chr2	StringTie	exon	159940378	159941992	1000	-	.	gene_id "MSTRG.103724"; transcript_id "MSTRG.103724.350"; exon_number "2";
chr2	StringTie	exon	159942127	159942159	1000	-	.	gene_id "MSTRG.103724"; transcript_id "MSTRG.103724.350"; exon_number "3";
chr2	StringTie	exon	159944906	159945082	1000	-	.	gene_id "MSTRG.103724"; transcript_id "MSTRG.103724.350"; exon_number "4";
chr2	StringTie	exon	159946801	159946917	1000	-	.	gene_id "MSTRG.103724"; transcript_id "MSTRG.103724.350"; exon_number "5";
chr2	StringTie	exon	159947419	159947559	1000	-	.	gene_id "MSTRG.103724"; transcript_id "MSTRG.103724.350"; exon_number "6";
chr2	StringTie	exon	159949608	159949776	1000	-	.	gene_id "MSTRG.103724"; transcript_id "MSTRG.103724.350"; exon_number "7";
chr2	StringTie	exon	159951340	159951578	1000	-	.	gene_id "MSTRG.103724"; transcript_id "MSTRG.103724.350"; exon_number "8";
chr2	StringTie	exon	159955199	159955346	1000	-	.	gene_id "MSTRG.103724"; transcript_id "MSTRG.103724.350"; exon_number "9";
chr2	StringTie	exon	159955698	159955828	1000	-	.	gene_id "MSTRG.103724"; transcript_id "MSTRG.103724.350"; exon_number "10";
chr2	StringTie	exon	159956510	159956627	1000	-	.	gene_id "MSTRG.103724"; transcript_id "MSTRG.103724.350"; exon_number "11";
chr2	StringTie	exon	159967539	159967678	1000	-	.	gene_id "MSTRG.103724"; transcript_id "MSTRG.103724.350"; exon_number "12";
chr2	StringTie	exon	159969256	159969359	1000	-	.	gene_id "MSTRG.103724"; transcript_id "MSTRG.103724.350"; exon_number "13";
chr2	StringTie	exon	159970148	159970212	1000	-	.	gene_id "MSTRG.103724"; transcript_id "MSTRG.103724.350"; exon_number "14";
chr2	StringTie	exon	159976068	159976225	1000	-	.	gene_id "MSTRG.103724"; transcript_id "MSTRG.103724.350"; exon_number "15";
chr2	StringTie	exon	159976685	159976720	1000	-	.	gene_id "MSTRG.103724"; transcript_id "MSTRG.103724.350"; exon_number "16";
chr2	StringTie	exon	159977284	159977416	1000	-	.	gene_id "MSTRG.103724"; transcript_id "MSTRG.103724.350"; exon_number "17";
chr2	StringTie	exon	159979830	159979914	1000	-	.	gene_id "MSTRG.103724"; transcript_id "MSTRG.103724.350"; exon_number "18";
chr2	StringTie	exon	159983928	159984073	1000	-	.	gene_id "MSTRG.103724"; transcript_id "MSTRG.103724.350"; exon_number "19";
chr2	StringTie	exon	159987156	159987358	1000	-	.	gene_id "MSTRG.103724"; transcript_id "MSTRG.103724.350"; exon_number "20";
chr2	StringTie	exon	160005652	160005821	1000	-	.	gene_id "MSTRG.103724"; transcript_id "MSTRG.103724.350"; exon_number "21";
chr2	StringTie	exon	160013263	160013375	1000	-	.	gene_id "MSTRG.103724"; transcript_id "MSTRG.103724.350"; exon_number "22";
chr2	StringTie	exon	160016614	160016712	1000	-	.	gene_id "MSTRG.103724"; transcript_id "MSTRG.103724.350"; exon_number "23";
chr2	StringTie	exon	160020106	160020263	1000	-	.	gene_id "MSTRG.103724"; transcript_id "MSTRG.103724.350"; exon_number "24";
chr2	StringTie	exon	160022665	160022859	1000	-	.	gene_id "MSTRG.103724"; transcript_id "MSTRG.103724.350"; exon_number "25";
chr2	StringTie	exon	160028218	160028361	1000	-	.	gene_id "MSTRG.103724"; transcript_id "MSTRG.103724.350"; exon_number "26";
chr2	StringTie	exon	160028850	160028963	1000	-	.	gene_id "MSTRG.103724"; transcript_id "MSTRG.103724.350"; exon_number "27";
chr2	StringTie	exon	160032959	160033132	1000	-	.	gene_id "MSTRG.103724"; transcript_id "MSTRG.103724.350"; exon_number "28";
chr2	StringTie	exon	160042025	160042142	1000	-	.	gene_id "MSTRG.103724"; transcript_id "MSTRG.103724.350"; exon_number "29";
chr2	StringTie	exon	160044774	160045157	1000	-	.	gene_id "MSTRG.103724"; transcript_id "MSTRG.103724.350"; exon_number "30";
chr2	StringTie	exon	160059718	160059740	1000	-	.	gene_id "MSTRG.103724"; transcript_id "MSTRG.103724.350"; exon_number "31";
chr2	StringTie	transcript	159931631	160059772	1000	-	.	gene_id "MSTRG.103724"; transcript_id "MSTRG.103724.351";
chr2	StringTie	exon	159931631	159932298	1000	-	.	gene_id "MSTRG.103724"; transcript_id "MSTRG.103724.351"; exon_number "1";
chr2	StringTie	exon	159941746	159941992	1000	-	.	gene_id "MSTRG.103724"; transcript_id "MSTRG.103724.351"; exon_number "2";
chr2	StringTie	exon	159942127	159942159	1000	-	.	gene_id "MSTRG.103724"; transcript_id "MSTRG.103724.351"; exon_number "3";
chr2	StringTie	exon	159944906	159945082	1000	-	.	gene_id "MSTRG.103724"; transcript_id "MSTRG.103724.351"; exon_number "4";
chr2	StringTie	exon	159946801	159946917	1000	-	.	gene_id "MSTRG.103724"; transcript_id "MSTRG.103724.351"; exon_number "5";
chr2	StringTie	exon	159947419	159947559	1000	-	.	gene_id "MSTRG.103724"; transcript_id "MSTRG.103724.351"; exon_number "6";
chr2	StringTie	exon	159949608	159949776	1000	-	.	gene_id "MSTRG.103724"; transcript_id "MSTRG.103724.351"; exon_number "7";
chr2	StringTie	exon	159951340	159951578	1000	-	.	gene_id "MSTRG.103724"; transcript_id "MSTRG.103724.351"; exon_number "8";
chr2	StringTie	exon	159955199	159955346	1000	-	.	gene_id "MSTRG.103724"; transcript_id "MSTRG.103724.351"; exon_number "9";
chr2	StringTie	exon	159955698	159955828	1000	-	.	gene_id "MSTRG.103724"; transcript_id "MSTRG.103724.351"; exon_number "10";
chr2	StringTie	exon	159956510	159956627	1000	-	.	gene_id "MSTRG.103724"; transcript_id "MSTRG.103724.351"; exon_number "11";
chr2	StringTie	exon	159967539	159967678	1000	-	.	gene_id "MSTRG.103724"; transcript_id "MSTRG.103724.351"; exon_number "12";
chr2	StringTie	exon	159969256	159969359	1000	-	.	gene_id "MSTRG.103724"; transcript_id "MSTRG.103724.351"; exon_number "13";
chr2	StringTie	exon	159970148	159970212	1000	-	.	gene_id "MSTRG.103724"; transcript_id "MSTRG.103724.351"; exon_number "14";
chr2	StringTie	exon	159976068	159976225	1000	-	.	gene_id "MSTRG.103724"; transcript_id "MSTRG.103724.351"; exon_number "15";
chr2	StringTie	exon	159976685	159976720	1000	-	.	gene_id "MSTRG.103724"; transcript_id "MSTRG.103724.351"; exon_number "16";
chr2	StringTie	exon	159977284	159977416	1000	-	.	gene_id "MSTRG.103724"; transcript_id "MSTRG.103724.351"; exon_number "17";
chr2	StringTie	exon	159979830	159979914	1000	-	.	gene_id "MSTRG.103724"; transcript_id "MSTRG.103724.351"; exon_number "18";
chr2	StringTie	exon	159983928	159984073	1000	-	.	gene_id "MSTRG.103724"; transcript_id "MSTRG.103724.351"; exon_number "19";
chr2	StringTie	exon	159987156	159987358	1000	-	.	gene_id "MSTRG.103724"; transcript_id "MSTRG.103724.351"; exon_number "20";
chr2	StringTie	exon	160004696	160005821	1000	-	.	gene_id "MSTRG.103724"; transcript_id "MSTRG.103724.351"; exon_number "21";
chr2	StringTie	exon	160013263	160013375	1000	-	.	gene_id "MSTRG.103724"; transcript_id "MSTRG.103724.351"; exon_number "22";
chr2	StringTie	exon	160016614	160016712	1000	-	.	gene_id "MSTRG.103724"; transcript_id "MSTRG.103724.351"; exon_number "23";
chr2	StringTie	exon	160020106	160020263	1000	-	.	gene_id "MSTRG.103724"; transcript_id "MSTRG.103724.351"; exon_number "24";
chr2	StringTie	exon	160022665	160022859	1000	-	.	gene_id "MSTRG.103724"; transcript_id "MSTRG.103724.351"; exon_number "25";
chr2	StringTie	exon	160028218	160028361	1000	-	.	gene_id "MSTRG.103724"; transcript_id "MSTRG.103724.351"; exon_number "26";
chr2	StringTie	exon	160028850	160028963	1000	-	.	gene_id "MSTRG.103724"; transcript_id "MSTRG.103724.351"; exon_number "27";
chr2	StringTie	exon	160032959	160033132	1000	-	.	gene_id "MSTRG.103724"; transcript_id "MSTRG.103724.351"; exon_number "28";
chr2	StringTie	exon	160042025	160042198	1000	-	.	gene_id "MSTRG.103724"; transcript_id "MSTRG.103724.351"; exon_number "29";
chr2	StringTie	exon	160044774	160045157	1000	-	.	gene_id "MSTRG.103724"; transcript_id "MSTRG.103724.351"; exon_number "30";
chr2	StringTie	exon	160059718	160059772	1000	-	.	gene_id "MSTRG.103724"; transcript_id "MSTRG.103724.351"; exon_number "31";
chr2	StringTie	transcript	159931636	160059754	1000	-	.	gene_id "MSTRG.103724"; transcript_id "MSTRG.103724.352";
chr2	StringTie	exon	159931636	159932298	1000	-	.	gene_id "MSTRG.103724"; transcript_id "MSTRG.103724.352"; exon_number "1";
chr2	StringTie	exon	159940378	159941992	1000	-	.	gene_id "MSTRG.103724"; transcript_id "MSTRG.103724.352"; exon_number "2";
chr2	StringTie	exon	159942127	159942159	1000	-	.	gene_id "MSTRG.103724"; transcript_id "MSTRG.103724.352"; exon_number "3";
chr2	StringTie	exon	159944906	159945082	1000	-	.	gene_id "MSTRG.103724"; transcript_id "MSTRG.103724.352"; exon_number "4";
chr2	StringTie	exon	159946801	159946917	1000	-	.	gene_id "MSTRG.103724"; transcript_id "MSTRG.103724.352"; exon_number "5";
chr2	StringTie	exon	159947419	159947559	1000	-	.	gene_id "MSTRG.103724"; transcript_id "MSTRG.103724.352"; exon_number "6";
chr2	StringTie	exon	159949608	159949776	1000	-	.	gene_id "MSTRG.103724"; transcript_id "MSTRG.103724.352"; exon_number "7";
chr2	StringTie	exon	159951340	159951578	1000	-	.	gene_id "MSTRG.103724"; transcript_id "MSTRG.103724.352"; exon_number "8";
chr2	StringTie	exon	159955199	159955346	1000	-	.	gene_id "MSTRG.103724"; transcript_id "MSTRG.103724.352"; exon_number "9";
chr2	StringTie	exon	159955698	159955828	1000	-	.	gene_id "MSTRG.103724"; transcript_id "MSTRG.103724.352"; exon_number "10";
chr2	StringTie	exon	159956510	159956627	1000	-	.	gene_id "MSTRG.103724"; transcript_id "MSTRG.103724.352"; exon_number "11";
chr2	StringTie	exon	159967539	159967678	1000	-	.	gene_id "MSTRG.103724"; transcript_id "MSTRG.103724.352"; exon_number "12";
chr2	StringTie	exon	159969256	159969359	1000	-	.	gene_id "MSTRG.103724"; transcript_id "MSTRG.103724.352"; exon_number "13";
chr2	StringTie	exon	159970148	159970212	1000	-	.	gene_id "MSTRG.103724"; transcript_id "MSTRG.103724.352"; exon_number "14";
chr2	StringTie	exon	159976068	159976225	1000	-	.	gene_id "MSTRG.103724"; transcript_id "MSTRG.103724.352"; exon_number "15";
chr2	StringTie	exon	159976685	159976720	1000	-	.	gene_id "MSTRG.103724"; transcript_id "MSTRG.103724.352"; exon_number "16";
chr2	StringTie	exon	159977284	159977416	1000	-	.	gene_id "MSTRG.103724"; transcript_id "MSTRG.103724.352"; exon_number "17";
chr2	StringTie	exon	159979830	159979914	1000	-	.	gene_id "MSTRG.103724"; transcript_id "MSTRG.103724.352"; exon_number "18";
chr2	StringTie	exon	159983928	159984073	1000	-	.	gene_id "MSTRG.103724"; transcript_id "MSTRG.103724.352"; exon_number "19";
chr2	StringTie	exon	159987156	159987358	1000	-	.	gene_id "MSTRG.103724"; transcript_id "MSTRG.103724.352"; exon_number "20";
chr2	StringTie	exon	160005652	160005821	1000	-	.	gene_id "MSTRG.103724"; transcript_id "MSTRG.103724.352"; exon_number "21";
chr2	StringTie	exon	160013263	160013375	1000	-	.	gene_id "MSTRG.103724"; transcript_id "MSTRG.103724.352"; exon_number "22";
chr2	StringTie	exon	160016614	160016712	1000	-	.	gene_id "MSTRG.103724"; transcript_id "MSTRG.103724.352"; exon_number "23";
chr2	StringTie	exon	160020106	160020263	1000	-	.	gene_id "MSTRG.103724"; transcript_id "MSTRG.103724.352"; exon_number "24";
chr2	StringTie	exon	160022665	160022859	1000	-	.	gene_id "MSTRG.103724"; transcript_id "MSTRG.103724.352"; exon_number "25";
chr2	StringTie	exon	160028218	160028361	1000	-	.	gene_id "MSTRG.103724"; transcript_id "MSTRG.103724.352"; exon_number "26";
chr2	StringTie	exon	160028850	160028963	1000	-	.	gene_id "MSTRG.103724"; transcript_id "MSTRG.103724.352"; exon_number "27";
chr2	StringTie	exon	160032959	160033132	1000	-	.	gene_id "MSTRG.103724"; transcript_id "MSTRG.103724.352"; exon_number "28";
chr2	StringTie	exon	160042025	160042198	1000	-	.	gene_id "MSTRG.103724"; transcript_id "MSTRG.103724.352"; exon_number "29";
chr2	StringTie	exon	160044774	160045157	1000	-	.	gene_id "MSTRG.103724"; transcript_id "MSTRG.103724.352"; exon_number "30";
chr2	StringTie	exon	160059718	160059754	1000	-	.	gene_id "MSTRG.103724"; transcript_id "MSTRG.103724.352"; exon_number "31";
chr2	StringTie	transcript	159931636	160017953	1000	-	.	gene_id "MSTRG.103724"; transcript_id "MSTRG.103724.353";
chr2	StringTie	exon	159931636	159940567	1000	-	.	gene_id "MSTRG.103724"; transcript_id "MSTRG.103724.353"; exon_number "1";
chr2	StringTie	exon	159941746	159941992	1000	-	.	gene_id "MSTRG.103724"; transcript_id "MSTRG.103724.353"; exon_number "2";
chr2	StringTie	exon	159942127	159942159	1000	-	.	gene_id "MSTRG.103724"; transcript_id "MSTRG.103724.353"; exon_number "3";
chr2	StringTie	exon	159944906	159945082	1000	-	.	gene_id "MSTRG.103724"; transcript_id "MSTRG.103724.353"; exon_number "4";
chr2	StringTie	exon	159946807	159946917	1000	-	.	gene_id "MSTRG.103724"; transcript_id "MSTRG.103724.353"; exon_number "5";
chr2	StringTie	exon	159947419	159947559	1000	-	.	gene_id "MSTRG.103724"; transcript_id "MSTRG.103724.353"; exon_number "6";
chr2	StringTie	exon	159949608	159949776	1000	-	.	gene_id "MSTRG.103724"; transcript_id "MSTRG.103724.353"; exon_number "7";
chr2	StringTie	exon	159951340	159951578	1000	-	.	gene_id "MSTRG.103724"; transcript_id "MSTRG.103724.353"; exon_number "8";
chr2	StringTie	exon	159955199	159955346	1000	-	.	gene_id "MSTRG.103724"; transcript_id "MSTRG.103724.353"; exon_number "9";
chr2	StringTie	exon	159955698	159955828	1000	-	.	gene_id "MSTRG.103724"; transcript_id "MSTRG.103724.353"; exon_number "10";
chr2	StringTie	exon	159956510	159956627	1000	-	.	gene_id "MSTRG.103724"; transcript_id "MSTRG.103724.353"; exon_number "11";
chr2	StringTie	exon	159967539	159967678	1000	-	.	gene_id "MSTRG.103724"; transcript_id "MSTRG.103724.353"; exon_number "12";
chr2	StringTie	exon	159969256	159969359	1000	-	.	gene_id "MSTRG.103724"; transcript_id "MSTRG.103724.353"; exon_number "13";
chr2	StringTie	exon	159970148	159970212	1000	-	.	gene_id "MSTRG.103724"; transcript_id "MSTRG.103724.353"; exon_number "14";
chr2	StringTie	exon	159976068	159976225	1000	-	.	gene_id "MSTRG.103724"; transcript_id "MSTRG.103724.353"; exon_number "15";
chr2	StringTie	exon	159976685	159976720	1000	-	.	gene_id "MSTRG.103724"; transcript_id "MSTRG.103724.353"; exon_number "16";
chr2	StringTie	exon	159977284	159977416	1000	-	.	gene_id "MSTRG.103724"; transcript_id "MSTRG.103724.353"; exon_number "17";
chr2	StringTie	exon	159979830	159979914	1000	-	.	gene_id "MSTRG.103724"; transcript_id "MSTRG.103724.353"; exon_number "18";
chr2	StringTie	exon	159983928	159984073	1000	-	.	gene_id "MSTRG.103724"; transcript_id "MSTRG.103724.353"; exon_number "19";
chr2	StringTie	exon	159987145	159987358	1000	-	.	gene_id "MSTRG.103724"; transcript_id "MSTRG.103724.353"; exon_number "20";
chr2	StringTie	exon	160005652	160005821	1000	-	.	gene_id "MSTRG.103724"; transcript_id "MSTRG.103724.353"; exon_number "21";
chr2	StringTie	exon	160013263	160013375	1000	-	.	gene_id "MSTRG.103724"; transcript_id "MSTRG.103724.353"; exon_number "22";
chr2	StringTie	exon	160016614	160016712	1000	-	.	gene_id "MSTRG.103724"; transcript_id "MSTRG.103724.353"; exon_number "23";
chr2	StringTie	exon	160017858	160017953	1000	-	.	gene_id "MSTRG.103724"; transcript_id "MSTRG.103724.353"; exon_number "24";
chr2	StringTie	transcript	159931636	160017953	1000	-	.	gene_id "MSTRG.103724"; transcript_id "MSTRG.103724.354";
chr2	StringTie	exon	159931636	159932652	1000	-	.	gene_id "MSTRG.103724"; transcript_id "MSTRG.103724.354"; exon_number "1";
chr2	StringTie	exon	159941746	159941992	1000	-	.	gene_id "MSTRG.103724"; transcript_id "MSTRG.103724.354"; exon_number "2";
chr2	StringTie	exon	159942127	159942159	1000	-	.	gene_id "MSTRG.103724"; transcript_id "MSTRG.103724.354"; exon_number "3";
chr2	StringTie	exon	159944906	159945046	1000	-	.	gene_id "MSTRG.103724"; transcript_id "MSTRG.103724.354"; exon_number "4";
chr2	StringTie	exon	159946801	159946917	1000	-	.	gene_id "MSTRG.103724"; transcript_id "MSTRG.103724.354"; exon_number "5";
chr2	StringTie	exon	159947419	159947559	1000	-	.	gene_id "MSTRG.103724"; transcript_id "MSTRG.103724.354"; exon_number "6";
chr2	StringTie	exon	159949608	159949776	1000	-	.	gene_id "MSTRG.103724"; transcript_id "MSTRG.103724.354"; exon_number "7";
chr2	StringTie	exon	159951340	159951578	1000	-	.	gene_id "MSTRG.103724"; transcript_id "MSTRG.103724.354"; exon_number "8";
chr2	StringTie	exon	159955199	159955346	1000	-	.	gene_id "MSTRG.103724"; transcript_id "MSTRG.103724.354"; exon_number "9";
chr2	StringTie	exon	159955698	159955828	1000	-	.	gene_id "MSTRG.103724"; transcript_id "MSTRG.103724.354"; exon_number "10";
chr2	StringTie	exon	159956510	159956627	1000	-	.	gene_id "MSTRG.103724"; transcript_id "MSTRG.103724.354"; exon_number "11";
chr2	StringTie	exon	159967539	159967678	1000	-	.	gene_id "MSTRG.103724"; transcript_id "MSTRG.103724.354"; exon_number "12";
chr2	StringTie	exon	159969256	159969359	1000	-	.	gene_id "MSTRG.103724"; transcript_id "MSTRG.103724.354"; exon_number "13";
chr2	StringTie	exon	159970148	159970212	1000	-	.	gene_id "MSTRG.103724"; transcript_id "MSTRG.103724.354"; exon_number "14";
chr2	StringTie	exon	159976068	159976225	1000	-	.	gene_id "MSTRG.103724"; transcript_id "MSTRG.103724.354"; exon_number "15";
chr2	StringTie	exon	159976685	159976720	1000	-	.	gene_id "MSTRG.103724"; transcript_id "MSTRG.103724.354"; exon_number "16";
chr2	StringTie	exon	159977284	159977397	1000	-	.	gene_id "MSTRG.103724"; transcript_id "MSTRG.103724.354"; exon_number "17";
chr2	StringTie	exon	159979830	159979914	1000	-	.	gene_id "MSTRG.103724"; transcript_id "MSTRG.103724.354"; exon_number "18";
chr2	StringTie	exon	159983928	159984073	1000	-	.	gene_id "MSTRG.103724"; transcript_id "MSTRG.103724.354"; exon_number "19";
chr2	StringTie	exon	159987145	159987358	1000	-	.	gene_id "MSTRG.103724"; transcript_id "MSTRG.103724.354"; exon_number "20";
chr2	StringTie	exon	160005652	160005821	1000	-	.	gene_id "MSTRG.103724"; transcript_id "MSTRG.103724.354"; exon_number "21";
chr2	StringTie	exon	160013263	160013375	1000	-	.	gene_id "MSTRG.103724"; transcript_id "MSTRG.103724.354"; exon_number "22";
chr2	StringTie	exon	160016614	160016712	1000	-	.	gene_id "MSTRG.103724"; transcript_id "MSTRG.103724.354"; exon_number "23";
chr2	StringTie	exon	160017858	160017953	1000	-	.	gene_id "MSTRG.103724"; transcript_id "MSTRG.103724.354"; exon_number "24";
chr2	StringTie	transcript	159931637	160059797	1000	-	.	gene_id "MSTRG.103724"; transcript_id "MSTRG.103724.355";
chr2	StringTie	exon	159931637	159940567	1000	-	.	gene_id "MSTRG.103724"; transcript_id "MSTRG.103724.355"; exon_number "1";
chr2	StringTie	exon	159941746	159941992	1000	-	.	gene_id "MSTRG.103724"; transcript_id "MSTRG.103724.355"; exon_number "2";
chr2	StringTie	exon	159942127	159942159	1000	-	.	gene_id "MSTRG.103724"; transcript_id "MSTRG.103724.355"; exon_number "3";
chr2	StringTie	exon	159944906	159945082	1000	-	.	gene_id "MSTRG.103724"; transcript_id "MSTRG.103724.355"; exon_number "4";
chr2	StringTie	exon	159946801	159946917	1000	-	.	gene_id "MSTRG.103724"; transcript_id "MSTRG.103724.355"; exon_number "5";
chr2	StringTie	exon	159947419	159947559	1000	-	.	gene_id "MSTRG.103724"; transcript_id "MSTRG.103724.355"; exon_number "6";
chr2	StringTie	exon	159949608	159949776	1000	-	.	gene_id "MSTRG.103724"; transcript_id "MSTRG.103724.355"; exon_number "7";
chr2	StringTie	exon	159951340	159951578	1000	-	.	gene_id "MSTRG.103724"; transcript_id "MSTRG.103724.355"; exon_number "8";
chr2	StringTie	exon	159955199	159955346	1000	-	.	gene_id "MSTRG.103724"; transcript_id "MSTRG.103724.355"; exon_number "9";
chr2	StringTie	exon	159956510	159956627	1000	-	.	gene_id "MSTRG.103724"; transcript_id "MSTRG.103724.355"; exon_number "10";
chr2	StringTie	exon	159967539	159967678	1000	-	.	gene_id "MSTRG.103724"; transcript_id "MSTRG.103724.355"; exon_number "11";
chr2	StringTie	exon	159969256	159969359	1000	-	.	gene_id "MSTRG.103724"; transcript_id "MSTRG.103724.355"; exon_number "12";
chr2	StringTie	exon	159970148	159970212	1000	-	.	gene_id "MSTRG.103724"; transcript_id "MSTRG.103724.355"; exon_number "13";
chr2	StringTie	exon	159976068	159976225	1000	-	.	gene_id "MSTRG.103724"; transcript_id "MSTRG.103724.355"; exon_number "14";
chr2	StringTie	exon	159976685	159976720	1000	-	.	gene_id "MSTRG.103724"; transcript_id "MSTRG.103724.355"; exon_number "15";
chr2	StringTie	exon	159977284	159977416	1000	-	.	gene_id "MSTRG.103724"; transcript_id "MSTRG.103724.355"; exon_number "16";
chr2	StringTie	exon	159979830	159979914	1000	-	.	gene_id "MSTRG.103724"; transcript_id "MSTRG.103724.355"; exon_number "17";
chr2	StringTie	exon	159983928	159984073	1000	-	.	gene_id "MSTRG.103724"; transcript_id "MSTRG.103724.355"; exon_number "18";
chr2	StringTie	exon	159987156	159987358	1000	-	.	gene_id "MSTRG.103724"; transcript_id "MSTRG.103724.355"; exon_number "19";
chr2	StringTie	exon	160005652	160005821	1000	-	.	gene_id "MSTRG.103724"; transcript_id "MSTRG.103724.355"; exon_number "20";
chr2	StringTie	exon	160013263	160013375	1000	-	.	gene_id "MSTRG.103724"; transcript_id "MSTRG.103724.355"; exon_number "21";
chr2	StringTie	exon	160016614	160016712	1000	-	.	gene_id "MSTRG.103724"; transcript_id "MSTRG.103724.355"; exon_number "22";
chr2	StringTie	exon	160020106	160020263	1000	-	.	gene_id "MSTRG.103724"; transcript_id "MSTRG.103724.355"; exon_number "23";
chr2	StringTie	exon	160022665	160022859	1000	-	.	gene_id "MSTRG.103724"; transcript_id "MSTRG.103724.355"; exon_number "24";
chr2	StringTie	exon	160028218	160028361	1000	-	.	gene_id "MSTRG.103724"; transcript_id "MSTRG.103724.355"; exon_number "25";
chr2	StringTie	exon	160028850	160028963	1000	-	.	gene_id "MSTRG.103724"; transcript_id "MSTRG.103724.355"; exon_number "26";
chr2	StringTie	exon	160032959	160033132	1000	-	.	gene_id "MSTRG.103724"; transcript_id "MSTRG.103724.355"; exon_number "27";
chr2	StringTie	exon	160042025	160042198	1000	-	.	gene_id "MSTRG.103724"; transcript_id "MSTRG.103724.355"; exon_number "28";
chr2	StringTie	exon	160044774	160045157	1000	-	.	gene_id "MSTRG.103724"; transcript_id "MSTRG.103724.355"; exon_number "29";
chr2	StringTie	exon	160059718	160059797	1000	-	.	gene_id "MSTRG.103724"; transcript_id "MSTRG.103724.355"; exon_number "30";
chr2	StringTie	transcript	159931644	160045191	1000	-	.	gene_id "MSTRG.103724"; transcript_id "MSTRG.103724.356";
chr2	StringTie	exon	159931644	159932298	1000	-	.	gene_id "MSTRG.103724"; transcript_id "MSTRG.103724.356"; exon_number "1";
chr2	StringTie	exon	159941746	159941992	1000	-	.	gene_id "MSTRG.103724"; transcript_id "MSTRG.103724.356"; exon_number "2";
chr2	StringTie	exon	159942127	159942159	1000	-	.	gene_id "MSTRG.103724"; transcript_id "MSTRG.103724.356"; exon_number "3";
chr2	StringTie	exon	159944906	159945082	1000	-	.	gene_id "MSTRG.103724"; transcript_id "MSTRG.103724.356"; exon_number "4";
chr2	StringTie	exon	159946801	159946917	1000	-	.	gene_id "MSTRG.103724"; transcript_id "MSTRG.103724.356"; exon_number "5";
chr2	StringTie	exon	159947419	159947559	1000	-	.	gene_id "MSTRG.103724"; transcript_id "MSTRG.103724.356"; exon_number "6";
chr2	StringTie	exon	159949608	159949776	1000	-	.	gene_id "MSTRG.103724"; transcript_id "MSTRG.103724.356"; exon_number "7";
chr2	StringTie	exon	159951340	159951578	1000	-	.	gene_id "MSTRG.103724"; transcript_id "MSTRG.103724.356"; exon_number "8";
chr2	StringTie	exon	159955199	159955346	1000	-	.	gene_id "MSTRG.103724"; transcript_id "MSTRG.103724.356"; exon_number "9";
chr2	StringTie	exon	159955698	159955828	1000	-	.	gene_id "MSTRG.103724"; transcript_id "MSTRG.103724.356"; exon_number "10";
chr2	StringTie	exon	159956510	159956627	1000	-	.	gene_id "MSTRG.103724"; transcript_id "MSTRG.103724.356"; exon_number "11";
chr2	StringTie	exon	159967539	159967678	1000	-	.	gene_id "MSTRG.103724"; transcript_id "MSTRG.103724.356"; exon_number "12";
chr2	StringTie	exon	159969256	159969359	1000	-	.	gene_id "MSTRG.103724"; transcript_id "MSTRG.103724.356"; exon_number "13";
chr2	StringTie	exon	159970148	159970212	1000	-	.	gene_id "MSTRG.103724"; transcript_id "MSTRG.103724.356"; exon_number "14";
chr2	StringTie	exon	159976068	159976225	1000	-	.	gene_id "MSTRG.103724"; transcript_id "MSTRG.103724.356"; exon_number "15";
chr2	StringTie	exon	159976685	159976720	1000	-	.	gene_id "MSTRG.103724"; transcript_id "MSTRG.103724.356"; exon_number "16";
chr2	StringTie	exon	159977284	159977397	1000	-	.	gene_id "MSTRG.103724"; transcript_id "MSTRG.103724.356"; exon_number "17";
chr2	StringTie	exon	159979830	159979914	1000	-	.	gene_id "MSTRG.103724"; transcript_id "MSTRG.103724.356"; exon_number "18";
chr2	StringTie	exon	159983928	159984073	1000	-	.	gene_id "MSTRG.103724"; transcript_id "MSTRG.103724.356"; exon_number "19";
chr2	StringTie	exon	159987156	159987358	1000	-	.	gene_id "MSTRG.103724"; transcript_id "MSTRG.103724.356"; exon_number "20";
chr2	StringTie	exon	160005652	160005821	1000	-	.	gene_id "MSTRG.103724"; transcript_id "MSTRG.103724.356"; exon_number "21";
chr2	StringTie	exon	160013263	160013375	1000	-	.	gene_id "MSTRG.103724"; transcript_id "MSTRG.103724.356"; exon_number "22";
chr2	StringTie	exon	160016614	160016712	1000	-	.	gene_id "MSTRG.103724"; transcript_id "MSTRG.103724.356"; exon_number "23";
chr2	StringTie	exon	160020106	160020263	1000	-	.	gene_id "MSTRG.103724"; transcript_id "MSTRG.103724.356"; exon_number "24";
chr2	StringTie	exon	160022665	160022859	1000	-	.	gene_id "MSTRG.103724"; transcript_id "MSTRG.103724.356"; exon_number "25";
chr2	StringTie	exon	160028218	160028361	1000	-	.	gene_id "MSTRG.103724"; transcript_id "MSTRG.103724.356"; exon_number "26";
chr2	StringTie	exon	160028850	160028963	1000	-	.	gene_id "MSTRG.103724"; transcript_id "MSTRG.103724.356"; exon_number "27";
chr2	StringTie	exon	160033007	160033132	1000	-	.	gene_id "MSTRG.103724"; transcript_id "MSTRG.103724.356"; exon_number "28";
chr2	StringTie	exon	160042025	160042198	1000	-	.	gene_id "MSTRG.103724"; transcript_id "MSTRG.103724.356"; exon_number "29";
chr2	StringTie	exon	160044774	160045191	1000	-	.	gene_id "MSTRG.103724"; transcript_id "MSTRG.103724.356"; exon_number "30";
chr2	StringTie	transcript	159931644	160062813	1000	-	.	gene_id "MSTRG.103724"; transcript_id "MSTRG.103724.357";
chr2	StringTie	exon	159931644	159932652	1000	-	.	gene_id "MSTRG.103724"; transcript_id "MSTRG.103724.357"; exon_number "1";
chr2	StringTie	exon	159941746	159941992	1000	-	.	gene_id "MSTRG.103724"; transcript_id "MSTRG.103724.357"; exon_number "2";
chr2	StringTie	exon	159942127	159942159	1000	-	.	gene_id "MSTRG.103724"; transcript_id "MSTRG.103724.357"; exon_number "3";
chr2	StringTie	exon	159944906	159945082	1000	-	.	gene_id "MSTRG.103724"; transcript_id "MSTRG.103724.357"; exon_number "4";
chr2	StringTie	exon	159946807	159946917	1000	-	.	gene_id "MSTRG.103724"; transcript_id "MSTRG.103724.357"; exon_number "5";
chr2	StringTie	exon	159947419	159947559	1000	-	.	gene_id "MSTRG.103724"; transcript_id "MSTRG.103724.357"; exon_number "6";
chr2	StringTie	exon	159949608	159949776	1000	-	.	gene_id "MSTRG.103724"; transcript_id "MSTRG.103724.357"; exon_number "7";
chr2	StringTie	exon	159951340	159951578	1000	-	.	gene_id "MSTRG.103724"; transcript_id "MSTRG.103724.357"; exon_number "8";
chr2	StringTie	exon	159955199	159955346	1000	-	.	gene_id "MSTRG.103724"; transcript_id "MSTRG.103724.357"; exon_number "9";
chr2	StringTie	exon	159955698	159955828	1000	-	.	gene_id "MSTRG.103724"; transcript_id "MSTRG.103724.357"; exon_number "10";
chr2	StringTie	exon	159956510	159956627	1000	-	.	gene_id "MSTRG.103724"; transcript_id "MSTRG.103724.357"; exon_number "11";
chr2	StringTie	exon	159967539	159967678	1000	-	.	gene_id "MSTRG.103724"; transcript_id "MSTRG.103724.357"; exon_number "12";
chr2	StringTie	exon	159969256	159969359	1000	-	.	gene_id "MSTRG.103724"; transcript_id "MSTRG.103724.357"; exon_number "13";
chr2	StringTie	exon	159970148	159970212	1000	-	.	gene_id "MSTRG.103724"; transcript_id "MSTRG.103724.357"; exon_number "14";
chr2	StringTie	exon	159976068	159976225	1000	-	.	gene_id "MSTRG.103724"; transcript_id "MSTRG.103724.357"; exon_number "15";
chr2	StringTie	exon	159976685	159976720	1000	-	.	gene_id "MSTRG.103724"; transcript_id "MSTRG.103724.357"; exon_number "16";
chr2	StringTie	exon	159977284	159977416	1000	-	.	gene_id "MSTRG.103724"; transcript_id "MSTRG.103724.357"; exon_number "17";
chr2	StringTie	exon	159979830	159979914	1000	-	.	gene_id "MSTRG.103724"; transcript_id "MSTRG.103724.357"; exon_number "18";
chr2	StringTie	exon	159983928	159984073	1000	-	.	gene_id "MSTRG.103724"; transcript_id "MSTRG.103724.357"; exon_number "19";
chr2	StringTie	exon	159987156	159987358	1000	-	.	gene_id "MSTRG.103724"; transcript_id "MSTRG.103724.357"; exon_number "20";
chr2	StringTie	exon	160005652	160005821	1000	-	.	gene_id "MSTRG.103724"; transcript_id "MSTRG.103724.357"; exon_number "21";
chr2	StringTie	exon	160013263	160013375	1000	-	.	gene_id "MSTRG.103724"; transcript_id "MSTRG.103724.357"; exon_number "22";
chr2	StringTie	exon	160016614	160016712	1000	-	.	gene_id "MSTRG.103724"; transcript_id "MSTRG.103724.357"; exon_number "23";
chr2	StringTie	exon	160020106	160020263	1000	-	.	gene_id "MSTRG.103724"; transcript_id "MSTRG.103724.357"; exon_number "24";
chr2	StringTie	exon	160022665	160022859	1000	-	.	gene_id "MSTRG.103724"; transcript_id "MSTRG.103724.357"; exon_number "25";
chr2	StringTie	exon	160028281	160028361	1000	-	.	gene_id "MSTRG.103724"; transcript_id "MSTRG.103724.357"; exon_number "26";
chr2	StringTie	exon	160028850	160028963	1000	-	.	gene_id "MSTRG.103724"; transcript_id "MSTRG.103724.357"; exon_number "27";
chr2	StringTie	exon	160032959	160033132	1000	-	.	gene_id "MSTRG.103724"; transcript_id "MSTRG.103724.357"; exon_number "28";
chr2	StringTie	exon	160042025	160042198	1000	-	.	gene_id "MSTRG.103724"; transcript_id "MSTRG.103724.357"; exon_number "29";
chr2	StringTie	exon	160044774	160045157	1000	-	.	gene_id "MSTRG.103724"; transcript_id "MSTRG.103724.357"; exon_number "30";
chr2	StringTie	exon	160062295	160062813	1000	-	.	gene_id "MSTRG.103724"; transcript_id "MSTRG.103724.357"; exon_number "31";
chr2	StringTie	transcript	159931646	160062697	1000	-	.	gene_id "MSTRG.103724"; transcript_id "MSTRG.103724.358";
chr2	StringTie	exon	159931646	159932652	1000	-	.	gene_id "MSTRG.103724"; transcript_id "MSTRG.103724.358"; exon_number "1";
chr2	StringTie	exon	159941746	159941992	1000	-	.	gene_id "MSTRG.103724"; transcript_id "MSTRG.103724.358"; exon_number "2";
chr2	StringTie	exon	159942127	159942159	1000	-	.	gene_id "MSTRG.103724"; transcript_id "MSTRG.103724.358"; exon_number "3";
chr2	StringTie	exon	159944906	159945082	1000	-	.	gene_id "MSTRG.103724"; transcript_id "MSTRG.103724.358"; exon_number "4";
chr2	StringTie	exon	159946801	159946917	1000	-	.	gene_id "MSTRG.103724"; transcript_id "MSTRG.103724.358"; exon_number "5";
chr2	StringTie	exon	159947419	159947559	1000	-	.	gene_id "MSTRG.103724"; transcript_id "MSTRG.103724.358"; exon_number "6";
chr2	StringTie	exon	159949608	159949776	1000	-	.	gene_id "MSTRG.103724"; transcript_id "MSTRG.103724.358"; exon_number "7";
chr2	StringTie	exon	159951340	159951578	1000	-	.	gene_id "MSTRG.103724"; transcript_id "MSTRG.103724.358"; exon_number "8";
chr2	StringTie	exon	159955199	159955346	1000	-	.	gene_id "MSTRG.103724"; transcript_id "MSTRG.103724.358"; exon_number "9";
chr2	StringTie	exon	159955698	159955828	1000	-	.	gene_id "MSTRG.103724"; transcript_id "MSTRG.103724.358"; exon_number "10";
chr2	StringTie	exon	159956510	159956627	1000	-	.	gene_id "MSTRG.103724"; transcript_id "MSTRG.103724.358"; exon_number "11";
chr2	StringTie	exon	159967539	159967678	1000	-	.	gene_id "MSTRG.103724"; transcript_id "MSTRG.103724.358"; exon_number "12";
chr2	StringTie	exon	159969256	159969359	1000	-	.	gene_id "MSTRG.103724"; transcript_id "MSTRG.103724.358"; exon_number "13";
chr2	StringTie	exon	159970148	159970212	1000	-	.	gene_id "MSTRG.103724"; transcript_id "MSTRG.103724.358"; exon_number "14";
chr2	StringTie	exon	159976068	159976225	1000	-	.	gene_id "MSTRG.103724"; transcript_id "MSTRG.103724.358"; exon_number "15";
chr2	StringTie	exon	159976685	159976720	1000	-	.	gene_id "MSTRG.103724"; transcript_id "MSTRG.103724.358"; exon_number "16";
chr2	StringTie	exon	159977284	159977416	1000	-	.	gene_id "MSTRG.103724"; transcript_id "MSTRG.103724.358"; exon_number "17";
chr2	StringTie	exon	159979830	159979914	1000	-	.	gene_id "MSTRG.103724"; transcript_id "MSTRG.103724.358"; exon_number "18";
chr2	StringTie	exon	159983928	159984073	1000	-	.	gene_id "MSTRG.103724"; transcript_id "MSTRG.103724.358"; exon_number "19";
chr2	StringTie	exon	159987156	159987358	1000	-	.	gene_id "MSTRG.103724"; transcript_id "MSTRG.103724.358"; exon_number "20";
chr2	StringTie	exon	160005652	160005821	1000	-	.	gene_id "MSTRG.103724"; transcript_id "MSTRG.103724.358"; exon_number "21";
chr2	StringTie	exon	160013263	160013375	1000	-	.	gene_id "MSTRG.103724"; transcript_id "MSTRG.103724.358"; exon_number "22";
chr2	StringTie	exon	160016614	160016712	1000	-	.	gene_id "MSTRG.103724"; transcript_id "MSTRG.103724.358"; exon_number "23";
chr2	StringTie	exon	160020106	160020263	1000	-	.	gene_id "MSTRG.103724"; transcript_id "MSTRG.103724.358"; exon_number "24";
chr2	StringTie	exon	160022665	160022859	1000	-	.	gene_id "MSTRG.103724"; transcript_id "MSTRG.103724.358"; exon_number "25";
chr2	StringTie	exon	160028218	160028361	1000	-	.	gene_id "MSTRG.103724"; transcript_id "MSTRG.103724.358"; exon_number "26";
chr2	StringTie	exon	160028850	160028963	1000	-	.	gene_id "MSTRG.103724"; transcript_id "MSTRG.103724.358"; exon_number "27";
chr2	StringTie	exon	160033007	160033132	1000	-	.	gene_id "MSTRG.103724"; transcript_id "MSTRG.103724.358"; exon_number "28";
chr2	StringTie	exon	160042025	160042198	1000	-	.	gene_id "MSTRG.103724"; transcript_id "MSTRG.103724.358"; exon_number "29";
chr2	StringTie	exon	160044774	160045157	1000	-	.	gene_id "MSTRG.103724"; transcript_id "MSTRG.103724.358"; exon_number "30";
chr2	StringTie	exon	160062295	160062697	1000	-	.	gene_id "MSTRG.103724"; transcript_id "MSTRG.103724.358"; exon_number "31";
chr2	StringTie	transcript	159931651	160062622	1000	-	.	gene_id "MSTRG.103724"; transcript_id "MSTRG.103724.359";
chr2	StringTie	exon	159931651	159932652	1000	-	.	gene_id "MSTRG.103724"; transcript_id "MSTRG.103724.359"; exon_number "1";
chr2	StringTie	exon	159941746	159941992	1000	-	.	gene_id "MSTRG.103724"; transcript_id "MSTRG.103724.359"; exon_number "2";
chr2	StringTie	exon	159942127	159942159	1000	-	.	gene_id "MSTRG.103724"; transcript_id "MSTRG.103724.359"; exon_number "3";
chr2	StringTie	exon	159944906	159945082	1000	-	.	gene_id "MSTRG.103724"; transcript_id "MSTRG.103724.359"; exon_number "4";
chr2	StringTie	exon	159946807	159946917	1000	-	.	gene_id "MSTRG.103724"; transcript_id "MSTRG.103724.359"; exon_number "5";
chr2	StringTie	exon	159947419	159947559	1000	-	.	gene_id "MSTRG.103724"; transcript_id "MSTRG.103724.359"; exon_number "6";
chr2	StringTie	exon	159949608	159949776	1000	-	.	gene_id "MSTRG.103724"; transcript_id "MSTRG.103724.359"; exon_number "7";
chr2	StringTie	exon	159951340	159951578	1000	-	.	gene_id "MSTRG.103724"; transcript_id "MSTRG.103724.359"; exon_number "8";
chr2	StringTie	exon	159955199	159955346	1000	-	.	gene_id "MSTRG.103724"; transcript_id "MSTRG.103724.359"; exon_number "9";
chr2	StringTie	exon	159955698	159955828	1000	-	.	gene_id "MSTRG.103724"; transcript_id "MSTRG.103724.359"; exon_number "10";
chr2	StringTie	exon	159956510	159956627	1000	-	.	gene_id "MSTRG.103724"; transcript_id "MSTRG.103724.359"; exon_number "11";
chr2	StringTie	exon	159956828	159956971	1000	-	.	gene_id "MSTRG.103724"; transcript_id "MSTRG.103724.359"; exon_number "12";
chr2	StringTie	exon	159967539	159967678	1000	-	.	gene_id "MSTRG.103724"; transcript_id "MSTRG.103724.359"; exon_number "13";
chr2	StringTie	exon	159969256	159969359	1000	-	.	gene_id "MSTRG.103724"; transcript_id "MSTRG.103724.359"; exon_number "14";
chr2	StringTie	exon	159970148	159970212	1000	-	.	gene_id "MSTRG.103724"; transcript_id "MSTRG.103724.359"; exon_number "15";
chr2	StringTie	exon	159976071	159976225	1000	-	.	gene_id "MSTRG.103724"; transcript_id "MSTRG.103724.359"; exon_number "16";
chr2	StringTie	exon	159976685	159976720	1000	-	.	gene_id "MSTRG.103724"; transcript_id "MSTRG.103724.359"; exon_number "17";
chr2	StringTie	exon	159977284	159977397	1000	-	.	gene_id "MSTRG.103724"; transcript_id "MSTRG.103724.359"; exon_number "18";
chr2	StringTie	exon	159979830	159979914	1000	-	.	gene_id "MSTRG.103724"; transcript_id "MSTRG.103724.359"; exon_number "19";
chr2	StringTie	exon	159983928	159984073	1000	-	.	gene_id "MSTRG.103724"; transcript_id "MSTRG.103724.359"; exon_number "20";
chr2	StringTie	exon	159987156	159987358	1000	-	.	gene_id "MSTRG.103724"; transcript_id "MSTRG.103724.359"; exon_number "21";
chr2	StringTie	exon	160005652	160005821	1000	-	.	gene_id "MSTRG.103724"; transcript_id "MSTRG.103724.359"; exon_number "22";
chr2	StringTie	exon	160013263	160013375	1000	-	.	gene_id "MSTRG.103724"; transcript_id "MSTRG.103724.359"; exon_number "23";
chr2	StringTie	exon	160016614	160016712	1000	-	.	gene_id "MSTRG.103724"; transcript_id "MSTRG.103724.359"; exon_number "24";
chr2	StringTie	exon	160020106	160020263	1000	-	.	gene_id "MSTRG.103724"; transcript_id "MSTRG.103724.359"; exon_number "25";
chr2	StringTie	exon	160022665	160022859	1000	-	.	gene_id "MSTRG.103724"; transcript_id "MSTRG.103724.359"; exon_number "26";
chr2	StringTie	exon	160028218	160028361	1000	-	.	gene_id "MSTRG.103724"; transcript_id "MSTRG.103724.359"; exon_number "27";
chr2	StringTie	exon	160028850	160028963	1000	-	.	gene_id "MSTRG.103724"; transcript_id "MSTRG.103724.359"; exon_number "28";
chr2	StringTie	exon	160032959	160033132	1000	-	.	gene_id "MSTRG.103724"; transcript_id "MSTRG.103724.359"; exon_number "29";
chr2	StringTie	exon	160042025	160042198	1000	-	.	gene_id "MSTRG.103724"; transcript_id "MSTRG.103724.359"; exon_number "30";
chr2	StringTie	exon	160044774	160045157	1000	-	.	gene_id "MSTRG.103724"; transcript_id "MSTRG.103724.359"; exon_number "31";
chr2	StringTie	exon	160062295	160062622	1000	-	.	gene_id "MSTRG.103724"; transcript_id "MSTRG.103724.359"; exon_number "32";
chr2	StringTie	transcript	159803280	159819920	1000	-	.	gene_id "MSTRG.103724"; transcript_id "MSTRG.103724.36";
chr2	StringTie	exon	159803280	159805134	1000	-	.	gene_id "MSTRG.103724"; transcript_id "MSTRG.103724.36"; exon_number "1";
chr2	StringTie	exon	159806973	159807140	1000	-	.	gene_id "MSTRG.103724"; transcript_id "MSTRG.103724.36"; exon_number "2";
chr2	StringTie	exon	159808449	159808571	1000	-	.	gene_id "MSTRG.103724"; transcript_id "MSTRG.103724.36"; exon_number "3";
chr2	StringTie	exon	159810526	159810675	1000	-	.	gene_id "MSTRG.103724"; transcript_id "MSTRG.103724.36"; exon_number "4";
chr2	StringTie	exon	159815405	159815573	1000	-	.	gene_id "MSTRG.103724"; transcript_id "MSTRG.103724.36"; exon_number "5";
chr2	StringTie	exon	159816806	159817032	1000	-	.	gene_id "MSTRG.103724"; transcript_id "MSTRG.103724.36"; exon_number "6";
chr2	StringTie	exon	159819726	159819920	1000	-	.	gene_id "MSTRG.103724"; transcript_id "MSTRG.103724.36"; exon_number "7";
chr2	StringTie	transcript	159931675	160045137	1000	-	.	gene_id "MSTRG.103724"; transcript_id "MSTRG.103724.360";
chr2	StringTie	exon	159931675	159932298	1000	-	.	gene_id "MSTRG.103724"; transcript_id "MSTRG.103724.360"; exon_number "1";
chr2	StringTie	exon	159940386	159941992	1000	-	.	gene_id "MSTRG.103724"; transcript_id "MSTRG.103724.360"; exon_number "2";
chr2	StringTie	exon	159942127	159942159	1000	-	.	gene_id "MSTRG.103724"; transcript_id "MSTRG.103724.360"; exon_number "3";
chr2	StringTie	exon	159944906	159945082	1000	-	.	gene_id "MSTRG.103724"; transcript_id "MSTRG.103724.360"; exon_number "4";
chr2	StringTie	exon	159946807	159946917	1000	-	.	gene_id "MSTRG.103724"; transcript_id "MSTRG.103724.360"; exon_number "5";
chr2	StringTie	exon	159947419	159947559	1000	-	.	gene_id "MSTRG.103724"; transcript_id "MSTRG.103724.360"; exon_number "6";
chr2	StringTie	exon	159949608	159949776	1000	-	.	gene_id "MSTRG.103724"; transcript_id "MSTRG.103724.360"; exon_number "7";
chr2	StringTie	exon	159951340	159951578	1000	-	.	gene_id "MSTRG.103724"; transcript_id "MSTRG.103724.360"; exon_number "8";
chr2	StringTie	exon	159955199	159955346	1000	-	.	gene_id "MSTRG.103724"; transcript_id "MSTRG.103724.360"; exon_number "9";
chr2	StringTie	exon	159955698	159955828	1000	-	.	gene_id "MSTRG.103724"; transcript_id "MSTRG.103724.360"; exon_number "10";
chr2	StringTie	exon	159956510	159956627	1000	-	.	gene_id "MSTRG.103724"; transcript_id "MSTRG.103724.360"; exon_number "11";
chr2	StringTie	exon	159967539	159967678	1000	-	.	gene_id "MSTRG.103724"; transcript_id "MSTRG.103724.360"; exon_number "12";
chr2	StringTie	exon	159969256	159969359	1000	-	.	gene_id "MSTRG.103724"; transcript_id "MSTRG.103724.360"; exon_number "13";
chr2	StringTie	exon	159970148	159970212	1000	-	.	gene_id "MSTRG.103724"; transcript_id "MSTRG.103724.360"; exon_number "14";
chr2	StringTie	exon	159976068	159976225	1000	-	.	gene_id "MSTRG.103724"; transcript_id "MSTRG.103724.360"; exon_number "15";
chr2	StringTie	exon	159976685	159976720	1000	-	.	gene_id "MSTRG.103724"; transcript_id "MSTRG.103724.360"; exon_number "16";
chr2	StringTie	exon	159977284	159977416	1000	-	.	gene_id "MSTRG.103724"; transcript_id "MSTRG.103724.360"; exon_number "17";
chr2	StringTie	exon	159979830	159979914	1000	-	.	gene_id "MSTRG.103724"; transcript_id "MSTRG.103724.360"; exon_number "18";
chr2	StringTie	exon	159983928	159984073	1000	-	.	gene_id "MSTRG.103724"; transcript_id "MSTRG.103724.360"; exon_number "19";
chr2	StringTie	exon	159987156	159987358	1000	-	.	gene_id "MSTRG.103724"; transcript_id "MSTRG.103724.360"; exon_number "20";
chr2	StringTie	exon	160005652	160005821	1000	-	.	gene_id "MSTRG.103724"; transcript_id "MSTRG.103724.360"; exon_number "21";
chr2	StringTie	exon	160013263	160013375	1000	-	.	gene_id "MSTRG.103724"; transcript_id "MSTRG.103724.360"; exon_number "22";
chr2	StringTie	exon	160016614	160016712	1000	-	.	gene_id "MSTRG.103724"; transcript_id "MSTRG.103724.360"; exon_number "23";
chr2	StringTie	exon	160020106	160020263	1000	-	.	gene_id "MSTRG.103724"; transcript_id "MSTRG.103724.360"; exon_number "24";
chr2	StringTie	exon	160022665	160022859	1000	-	.	gene_id "MSTRG.103724"; transcript_id "MSTRG.103724.360"; exon_number "25";
chr2	StringTie	exon	160028218	160028361	1000	-	.	gene_id "MSTRG.103724"; transcript_id "MSTRG.103724.360"; exon_number "26";
chr2	StringTie	exon	160028850	160028963	1000	-	.	gene_id "MSTRG.103724"; transcript_id "MSTRG.103724.360"; exon_number "27";
chr2	StringTie	exon	160032959	160033132	1000	-	.	gene_id "MSTRG.103724"; transcript_id "MSTRG.103724.360"; exon_number "28";
chr2	StringTie	exon	160042025	160042198	1000	-	.	gene_id "MSTRG.103724"; transcript_id "MSTRG.103724.360"; exon_number "29";
chr2	StringTie	exon	160044774	160045137	1000	-	.	gene_id "MSTRG.103724"; transcript_id "MSTRG.103724.360"; exon_number "30";
chr2	StringTie	transcript	159931681	160062898	1000	-	.	gene_id "MSTRG.103724"; transcript_id "MSTRG.103724.361";
chr2	StringTie	exon	159931681	159932652	1000	-	.	gene_id "MSTRG.103724"; transcript_id "MSTRG.103724.361"; exon_number "1";
chr2	StringTie	exon	159940378	159941992	1000	-	.	gene_id "MSTRG.103724"; transcript_id "MSTRG.103724.361"; exon_number "2";
chr2	StringTie	exon	159942127	159942159	1000	-	.	gene_id "MSTRG.103724"; transcript_id "MSTRG.103724.361"; exon_number "3";
chr2	StringTie	exon	159944906	159945082	1000	-	.	gene_id "MSTRG.103724"; transcript_id "MSTRG.103724.361"; exon_number "4";
chr2	StringTie	exon	159946801	159946917	1000	-	.	gene_id "MSTRG.103724"; transcript_id "MSTRG.103724.361"; exon_number "5";
chr2	StringTie	exon	159947419	159947559	1000	-	.	gene_id "MSTRG.103724"; transcript_id "MSTRG.103724.361"; exon_number "6";
chr2	StringTie	exon	159949608	159949776	1000	-	.	gene_id "MSTRG.103724"; transcript_id "MSTRG.103724.361"; exon_number "7";
chr2	StringTie	exon	159951340	159951578	1000	-	.	gene_id "MSTRG.103724"; transcript_id "MSTRG.103724.361"; exon_number "8";
chr2	StringTie	exon	159955199	159955346	1000	-	.	gene_id "MSTRG.103724"; transcript_id "MSTRG.103724.361"; exon_number "9";
chr2	StringTie	exon	159955698	159955828	1000	-	.	gene_id "MSTRG.103724"; transcript_id "MSTRG.103724.361"; exon_number "10";
chr2	StringTie	exon	159956510	159956627	1000	-	.	gene_id "MSTRG.103724"; transcript_id "MSTRG.103724.361"; exon_number "11";
chr2	StringTie	exon	159967539	159967678	1000	-	.	gene_id "MSTRG.103724"; transcript_id "MSTRG.103724.361"; exon_number "12";
chr2	StringTie	exon	159969256	159969359	1000	-	.	gene_id "MSTRG.103724"; transcript_id "MSTRG.103724.361"; exon_number "13";
chr2	StringTie	exon	159970148	159970212	1000	-	.	gene_id "MSTRG.103724"; transcript_id "MSTRG.103724.361"; exon_number "14";
chr2	StringTie	exon	159976068	159976225	1000	-	.	gene_id "MSTRG.103724"; transcript_id "MSTRG.103724.361"; exon_number "15";
chr2	StringTie	exon	159977284	159977416	1000	-	.	gene_id "MSTRG.103724"; transcript_id "MSTRG.103724.361"; exon_number "16";
chr2	StringTie	exon	159979830	159979914	1000	-	.	gene_id "MSTRG.103724"; transcript_id "MSTRG.103724.361"; exon_number "17";
chr2	StringTie	exon	159983928	159984073	1000	-	.	gene_id "MSTRG.103724"; transcript_id "MSTRG.103724.361"; exon_number "18";
chr2	StringTie	exon	159987156	159987358	1000	-	.	gene_id "MSTRG.103724"; transcript_id "MSTRG.103724.361"; exon_number "19";
chr2	StringTie	exon	160005652	160005821	1000	-	.	gene_id "MSTRG.103724"; transcript_id "MSTRG.103724.361"; exon_number "20";
chr2	StringTie	exon	160013263	160013375	1000	-	.	gene_id "MSTRG.103724"; transcript_id "MSTRG.103724.361"; exon_number "21";
chr2	StringTie	exon	160016614	160016712	1000	-	.	gene_id "MSTRG.103724"; transcript_id "MSTRG.103724.361"; exon_number "22";
chr2	StringTie	exon	160020106	160020263	1000	-	.	gene_id "MSTRG.103724"; transcript_id "MSTRG.103724.361"; exon_number "23";
chr2	StringTie	exon	160022665	160022859	1000	-	.	gene_id "MSTRG.103724"; transcript_id "MSTRG.103724.361"; exon_number "24";
chr2	StringTie	exon	160028218	160028361	1000	-	.	gene_id "MSTRG.103724"; transcript_id "MSTRG.103724.361"; exon_number "25";
chr2	StringTie	exon	160028850	160028963	1000	-	.	gene_id "MSTRG.103724"; transcript_id "MSTRG.103724.361"; exon_number "26";
chr2	StringTie	exon	160032959	160033132	1000	-	.	gene_id "MSTRG.103724"; transcript_id "MSTRG.103724.361"; exon_number "27";
chr2	StringTie	exon	160042025	160042198	1000	-	.	gene_id "MSTRG.103724"; transcript_id "MSTRG.103724.361"; exon_number "28";
chr2	StringTie	exon	160044774	160045157	1000	-	.	gene_id "MSTRG.103724"; transcript_id "MSTRG.103724.361"; exon_number "29";
chr2	StringTie	exon	160062295	160062898	1000	-	.	gene_id "MSTRG.103724"; transcript_id "MSTRG.103724.361"; exon_number "30";
chr2	StringTie	transcript	159931686	160045153	1000	-	.	gene_id "MSTRG.103724"; transcript_id "MSTRG.103724.362";
chr2	StringTie	exon	159931686	159940567	1000	-	.	gene_id "MSTRG.103724"; transcript_id "MSTRG.103724.362"; exon_number "1";
chr2	StringTie	exon	159941746	159941992	1000	-	.	gene_id "MSTRG.103724"; transcript_id "MSTRG.103724.362"; exon_number "2";
chr2	StringTie	exon	159942127	159942159	1000	-	.	gene_id "MSTRG.103724"; transcript_id "MSTRG.103724.362"; exon_number "3";
chr2	StringTie	exon	159944906	159945082	1000	-	.	gene_id "MSTRG.103724"; transcript_id "MSTRG.103724.362"; exon_number "4";
chr2	StringTie	exon	159946801	159946917	1000	-	.	gene_id "MSTRG.103724"; transcript_id "MSTRG.103724.362"; exon_number "5";
chr2	StringTie	exon	159947419	159947559	1000	-	.	gene_id "MSTRG.103724"; transcript_id "MSTRG.103724.362"; exon_number "6";
chr2	StringTie	exon	159949608	159949718	1000	-	.	gene_id "MSTRG.103724"; transcript_id "MSTRG.103724.362"; exon_number "7";
chr2	StringTie	exon	159951340	159951578	1000	-	.	gene_id "MSTRG.103724"; transcript_id "MSTRG.103724.362"; exon_number "8";
chr2	StringTie	exon	159955199	159955346	1000	-	.	gene_id "MSTRG.103724"; transcript_id "MSTRG.103724.362"; exon_number "9";
chr2	StringTie	exon	159955698	159955828	1000	-	.	gene_id "MSTRG.103724"; transcript_id "MSTRG.103724.362"; exon_number "10";
chr2	StringTie	exon	159956510	159956627	1000	-	.	gene_id "MSTRG.103724"; transcript_id "MSTRG.103724.362"; exon_number "11";
chr2	StringTie	exon	159967539	159967678	1000	-	.	gene_id "MSTRG.103724"; transcript_id "MSTRG.103724.362"; exon_number "12";
chr2	StringTie	exon	159969256	159969359	1000	-	.	gene_id "MSTRG.103724"; transcript_id "MSTRG.103724.362"; exon_number "13";
chr2	StringTie	exon	159970148	159970212	1000	-	.	gene_id "MSTRG.103724"; transcript_id "MSTRG.103724.362"; exon_number "14";
chr2	StringTie	exon	159976068	159976225	1000	-	.	gene_id "MSTRG.103724"; transcript_id "MSTRG.103724.362"; exon_number "15";
chr2	StringTie	exon	159976685	159976720	1000	-	.	gene_id "MSTRG.103724"; transcript_id "MSTRG.103724.362"; exon_number "16";
chr2	StringTie	exon	159977284	159977416	1000	-	.	gene_id "MSTRG.103724"; transcript_id "MSTRG.103724.362"; exon_number "17";
chr2	StringTie	exon	159979830	159979914	1000	-	.	gene_id "MSTRG.103724"; transcript_id "MSTRG.103724.362"; exon_number "18";
chr2	StringTie	exon	159983928	159984073	1000	-	.	gene_id "MSTRG.103724"; transcript_id "MSTRG.103724.362"; exon_number "19";
chr2	StringTie	exon	159987156	159987358	1000	-	.	gene_id "MSTRG.103724"; transcript_id "MSTRG.103724.362"; exon_number "20";
chr2	StringTie	exon	160005652	160005821	1000	-	.	gene_id "MSTRG.103724"; transcript_id "MSTRG.103724.362"; exon_number "21";
chr2	StringTie	exon	160013263	160013375	1000	-	.	gene_id "MSTRG.103724"; transcript_id "MSTRG.103724.362"; exon_number "22";
chr2	StringTie	exon	160016614	160016712	1000	-	.	gene_id "MSTRG.103724"; transcript_id "MSTRG.103724.362"; exon_number "23";
chr2	StringTie	exon	160020106	160020263	1000	-	.	gene_id "MSTRG.103724"; transcript_id "MSTRG.103724.362"; exon_number "24";
chr2	StringTie	exon	160022665	160022859	1000	-	.	gene_id "MSTRG.103724"; transcript_id "MSTRG.103724.362"; exon_number "25";
chr2	StringTie	exon	160028218	160028361	1000	-	.	gene_id "MSTRG.103724"; transcript_id "MSTRG.103724.362"; exon_number "26";
chr2	StringTie	exon	160028850	160028963	1000	-	.	gene_id "MSTRG.103724"; transcript_id "MSTRG.103724.362"; exon_number "27";
chr2	StringTie	exon	160033007	160033132	1000	-	.	gene_id "MSTRG.103724"; transcript_id "MSTRG.103724.362"; exon_number "28";
chr2	StringTie	exon	160042025	160042198	1000	-	.	gene_id "MSTRG.103724"; transcript_id "MSTRG.103724.362"; exon_number "29";
chr2	StringTie	exon	160044774	160045153	1000	-	.	gene_id "MSTRG.103724"; transcript_id "MSTRG.103724.362"; exon_number "30";
chr2	StringTie	transcript	159931695	160045153	1000	-	.	gene_id "MSTRG.103724"; transcript_id "MSTRG.103724.363";
chr2	StringTie	exon	159931695	159932298	1000	-	.	gene_id "MSTRG.103724"; transcript_id "MSTRG.103724.363"; exon_number "1";
chr2	StringTie	exon	159940378	159941992	1000	-	.	gene_id "MSTRG.103724"; transcript_id "MSTRG.103724.363"; exon_number "2";
chr2	StringTie	exon	159942127	159942159	1000	-	.	gene_id "MSTRG.103724"; transcript_id "MSTRG.103724.363"; exon_number "3";
chr2	StringTie	exon	159944906	159945046	1000	-	.	gene_id "MSTRG.103724"; transcript_id "MSTRG.103724.363"; exon_number "4";
chr2	StringTie	exon	159946801	159946917	1000	-	.	gene_id "MSTRG.103724"; transcript_id "MSTRG.103724.363"; exon_number "5";
chr2	StringTie	exon	159947419	159947559	1000	-	.	gene_id "MSTRG.103724"; transcript_id "MSTRG.103724.363"; exon_number "6";
chr2	StringTie	exon	159949608	159949718	1000	-	.	gene_id "MSTRG.103724"; transcript_id "MSTRG.103724.363"; exon_number "7";
chr2	StringTie	exon	159951340	159951578	1000	-	.	gene_id "MSTRG.103724"; transcript_id "MSTRG.103724.363"; exon_number "8";
chr2	StringTie	exon	159955199	159955346	1000	-	.	gene_id "MSTRG.103724"; transcript_id "MSTRG.103724.363"; exon_number "9";
chr2	StringTie	exon	159955698	159955828	1000	-	.	gene_id "MSTRG.103724"; transcript_id "MSTRG.103724.363"; exon_number "10";
chr2	StringTie	exon	159956510	159956627	1000	-	.	gene_id "MSTRG.103724"; transcript_id "MSTRG.103724.363"; exon_number "11";
chr2	StringTie	exon	159967539	159967678	1000	-	.	gene_id "MSTRG.103724"; transcript_id "MSTRG.103724.363"; exon_number "12";
chr2	StringTie	exon	159969256	159969359	1000	-	.	gene_id "MSTRG.103724"; transcript_id "MSTRG.103724.363"; exon_number "13";
chr2	StringTie	exon	159970148	159970212	1000	-	.	gene_id "MSTRG.103724"; transcript_id "MSTRG.103724.363"; exon_number "14";
chr2	StringTie	exon	159976068	159976225	1000	-	.	gene_id "MSTRG.103724"; transcript_id "MSTRG.103724.363"; exon_number "15";
chr2	StringTie	exon	159976685	159976720	1000	-	.	gene_id "MSTRG.103724"; transcript_id "MSTRG.103724.363"; exon_number "16";
chr2	StringTie	exon	159977284	159977416	1000	-	.	gene_id "MSTRG.103724"; transcript_id "MSTRG.103724.363"; exon_number "17";
chr2	StringTie	exon	159979830	159979914	1000	-	.	gene_id "MSTRG.103724"; transcript_id "MSTRG.103724.363"; exon_number "18";
chr2	StringTie	exon	159983928	159984073	1000	-	.	gene_id "MSTRG.103724"; transcript_id "MSTRG.103724.363"; exon_number "19";
chr2	StringTie	exon	159987145	159987358	1000	-	.	gene_id "MSTRG.103724"; transcript_id "MSTRG.103724.363"; exon_number "20";
chr2	StringTie	exon	160005652	160005821	1000	-	.	gene_id "MSTRG.103724"; transcript_id "MSTRG.103724.363"; exon_number "21";
chr2	StringTie	exon	160013263	160013375	1000	-	.	gene_id "MSTRG.103724"; transcript_id "MSTRG.103724.363"; exon_number "22";
chr2	StringTie	exon	160016614	160016712	1000	-	.	gene_id "MSTRG.103724"; transcript_id "MSTRG.103724.363"; exon_number "23";
chr2	StringTie	exon	160020106	160020263	1000	-	.	gene_id "MSTRG.103724"; transcript_id "MSTRG.103724.363"; exon_number "24";
chr2	StringTie	exon	160022665	160022859	1000	-	.	gene_id "MSTRG.103724"; transcript_id "MSTRG.103724.363"; exon_number "25";
chr2	StringTie	exon	160028218	160028361	1000	-	.	gene_id "MSTRG.103724"; transcript_id "MSTRG.103724.363"; exon_number "26";
chr2	StringTie	exon	160028850	160028963	1000	-	.	gene_id "MSTRG.103724"; transcript_id "MSTRG.103724.363"; exon_number "27";
chr2	StringTie	exon	160032959	160033132	1000	-	.	gene_id "MSTRG.103724"; transcript_id "MSTRG.103724.363"; exon_number "28";
chr2	StringTie	exon	160042025	160042198	1000	-	.	gene_id "MSTRG.103724"; transcript_id "MSTRG.103724.363"; exon_number "29";
chr2	StringTie	exon	160044774	160045153	1000	-	.	gene_id "MSTRG.103724"; transcript_id "MSTRG.103724.363"; exon_number "30";
chr2	StringTie	transcript	159931700	160047769	1000	-	.	gene_id "MSTRG.103724"; transcript_id "MSTRG.103724.364";
chr2	StringTie	exon	159931700	159932652	1000	-	.	gene_id "MSTRG.103724"; transcript_id "MSTRG.103724.364"; exon_number "1";
chr2	StringTie	exon	159940378	159941992	1000	-	.	gene_id "MSTRG.103724"; transcript_id "MSTRG.103724.364"; exon_number "2";
chr2	StringTie	exon	159942127	159942159	1000	-	.	gene_id "MSTRG.103724"; transcript_id "MSTRG.103724.364"; exon_number "3";
chr2	StringTie	exon	159944906	159945082	1000	-	.	gene_id "MSTRG.103724"; transcript_id "MSTRG.103724.364"; exon_number "4";
chr2	StringTie	exon	159946801	159946917	1000	-	.	gene_id "MSTRG.103724"; transcript_id "MSTRG.103724.364"; exon_number "5";
chr2	StringTie	exon	159947419	159947559	1000	-	.	gene_id "MSTRG.103724"; transcript_id "MSTRG.103724.364"; exon_number "6";
chr2	StringTie	exon	159949608	159949776	1000	-	.	gene_id "MSTRG.103724"; transcript_id "MSTRG.103724.364"; exon_number "7";
chr2	StringTie	exon	159951340	159951578	1000	-	.	gene_id "MSTRG.103724"; transcript_id "MSTRG.103724.364"; exon_number "8";
chr2	StringTie	exon	159955199	159955346	1000	-	.	gene_id "MSTRG.103724"; transcript_id "MSTRG.103724.364"; exon_number "9";
chr2	StringTie	exon	159955698	159955828	1000	-	.	gene_id "MSTRG.103724"; transcript_id "MSTRG.103724.364"; exon_number "10";
chr2	StringTie	exon	159956510	159956627	1000	-	.	gene_id "MSTRG.103724"; transcript_id "MSTRG.103724.364"; exon_number "11";
chr2	StringTie	exon	159967539	159967678	1000	-	.	gene_id "MSTRG.103724"; transcript_id "MSTRG.103724.364"; exon_number "12";
chr2	StringTie	exon	159969256	159969359	1000	-	.	gene_id "MSTRG.103724"; transcript_id "MSTRG.103724.364"; exon_number "13";
chr2	StringTie	exon	159970148	159970212	1000	-	.	gene_id "MSTRG.103724"; transcript_id "MSTRG.103724.364"; exon_number "14";
chr2	StringTie	exon	159976068	159976225	1000	-	.	gene_id "MSTRG.103724"; transcript_id "MSTRG.103724.364"; exon_number "15";
chr2	StringTie	exon	159976685	159976720	1000	-	.	gene_id "MSTRG.103724"; transcript_id "MSTRG.103724.364"; exon_number "16";
chr2	StringTie	exon	159977284	159977416	1000	-	.	gene_id "MSTRG.103724"; transcript_id "MSTRG.103724.364"; exon_number "17";
chr2	StringTie	exon	159979830	159979914	1000	-	.	gene_id "MSTRG.103724"; transcript_id "MSTRG.103724.364"; exon_number "18";
chr2	StringTie	exon	159983928	159984073	1000	-	.	gene_id "MSTRG.103724"; transcript_id "MSTRG.103724.364"; exon_number "19";
chr2	StringTie	exon	159987156	159987358	1000	-	.	gene_id "MSTRG.103724"; transcript_id "MSTRG.103724.364"; exon_number "20";
chr2	StringTie	exon	160005652	160005821	1000	-	.	gene_id "MSTRG.103724"; transcript_id "MSTRG.103724.364"; exon_number "21";
chr2	StringTie	exon	160013263	160013375	1000	-	.	gene_id "MSTRG.103724"; transcript_id "MSTRG.103724.364"; exon_number "22";
chr2	StringTie	exon	160016614	160016712	1000	-	.	gene_id "MSTRG.103724"; transcript_id "MSTRG.103724.364"; exon_number "23";
chr2	StringTie	exon	160020106	160020263	1000	-	.	gene_id "MSTRG.103724"; transcript_id "MSTRG.103724.364"; exon_number "24";
chr2	StringTie	exon	160022665	160022859	1000	-	.	gene_id "MSTRG.103724"; transcript_id "MSTRG.103724.364"; exon_number "25";
chr2	StringTie	exon	160028218	160028361	1000	-	.	gene_id "MSTRG.103724"; transcript_id "MSTRG.103724.364"; exon_number "26";
chr2	StringTie	exon	160028850	160028963	1000	-	.	gene_id "MSTRG.103724"; transcript_id "MSTRG.103724.364"; exon_number "27";
chr2	StringTie	exon	160032959	160033132	1000	-	.	gene_id "MSTRG.103724"; transcript_id "MSTRG.103724.364"; exon_number "28";
chr2	StringTie	exon	160042025	160042198	1000	-	.	gene_id "MSTRG.103724"; transcript_id "MSTRG.103724.364"; exon_number "29";
chr2	StringTie	exon	160044774	160045157	1000	-	.	gene_id "MSTRG.103724"; transcript_id "MSTRG.103724.364"; exon_number "30";
chr2	StringTie	exon	160047682	160047769	1000	-	.	gene_id "MSTRG.103724"; transcript_id "MSTRG.103724.364"; exon_number "31";
chr2	StringTie	transcript	159931706	160045156	1000	-	.	gene_id "MSTRG.103724"; transcript_id "MSTRG.103724.365";
chr2	StringTie	exon	159931706	159933170	1000	-	.	gene_id "MSTRG.103724"; transcript_id "MSTRG.103724.365"; exon_number "1";
chr2	StringTie	exon	159941746	159941992	1000	-	.	gene_id "MSTRG.103724"; transcript_id "MSTRG.103724.365"; exon_number "2";
chr2	StringTie	exon	159942127	159942159	1000	-	.	gene_id "MSTRG.103724"; transcript_id "MSTRG.103724.365"; exon_number "3";
chr2	StringTie	exon	159944906	159945082	1000	-	.	gene_id "MSTRG.103724"; transcript_id "MSTRG.103724.365"; exon_number "4";
chr2	StringTie	exon	159946801	159946917	1000	-	.	gene_id "MSTRG.103724"; transcript_id "MSTRG.103724.365"; exon_number "5";
chr2	StringTie	exon	159947419	159947559	1000	-	.	gene_id "MSTRG.103724"; transcript_id "MSTRG.103724.365"; exon_number "6";
chr2	StringTie	exon	159949608	159949776	1000	-	.	gene_id "MSTRG.103724"; transcript_id "MSTRG.103724.365"; exon_number "7";
chr2	StringTie	exon	159951340	159951578	1000	-	.	gene_id "MSTRG.103724"; transcript_id "MSTRG.103724.365"; exon_number "8";
chr2	StringTie	exon	159955199	159955346	1000	-	.	gene_id "MSTRG.103724"; transcript_id "MSTRG.103724.365"; exon_number "9";
chr2	StringTie	exon	159955698	159955828	1000	-	.	gene_id "MSTRG.103724"; transcript_id "MSTRG.103724.365"; exon_number "10";
chr2	StringTie	exon	159956510	159956627	1000	-	.	gene_id "MSTRG.103724"; transcript_id "MSTRG.103724.365"; exon_number "11";
chr2	StringTie	exon	159967539	159967678	1000	-	.	gene_id "MSTRG.103724"; transcript_id "MSTRG.103724.365"; exon_number "12";
chr2	StringTie	exon	159969256	159969359	1000	-	.	gene_id "MSTRG.103724"; transcript_id "MSTRG.103724.365"; exon_number "13";
chr2	StringTie	exon	159970148	159970212	1000	-	.	gene_id "MSTRG.103724"; transcript_id "MSTRG.103724.365"; exon_number "14";
chr2	StringTie	exon	159976068	159976225	1000	-	.	gene_id "MSTRG.103724"; transcript_id "MSTRG.103724.365"; exon_number "15";
chr2	StringTie	exon	159976685	159976720	1000	-	.	gene_id "MSTRG.103724"; transcript_id "MSTRG.103724.365"; exon_number "16";
chr2	StringTie	exon	159977284	159977416	1000	-	.	gene_id "MSTRG.103724"; transcript_id "MSTRG.103724.365"; exon_number "17";
chr2	StringTie	exon	159979830	159979914	1000	-	.	gene_id "MSTRG.103724"; transcript_id "MSTRG.103724.365"; exon_number "18";
chr2	StringTie	exon	159983928	159984073	1000	-	.	gene_id "MSTRG.103724"; transcript_id "MSTRG.103724.365"; exon_number "19";
chr2	StringTie	exon	159987156	159987358	1000	-	.	gene_id "MSTRG.103724"; transcript_id "MSTRG.103724.365"; exon_number "20";
chr2	StringTie	exon	160005652	160005821	1000	-	.	gene_id "MSTRG.103724"; transcript_id "MSTRG.103724.365"; exon_number "21";
chr2	StringTie	exon	160013263	160013375	1000	-	.	gene_id "MSTRG.103724"; transcript_id "MSTRG.103724.365"; exon_number "22";
chr2	StringTie	exon	160016614	160016712	1000	-	.	gene_id "MSTRG.103724"; transcript_id "MSTRG.103724.365"; exon_number "23";
chr2	StringTie	exon	160020106	160020263	1000	-	.	gene_id "MSTRG.103724"; transcript_id "MSTRG.103724.365"; exon_number "24";
chr2	StringTie	exon	160022665	160022859	1000	-	.	gene_id "MSTRG.103724"; transcript_id "MSTRG.103724.365"; exon_number "25";
chr2	StringTie	exon	160028218	160028361	1000	-	.	gene_id "MSTRG.103724"; transcript_id "MSTRG.103724.365"; exon_number "26";
chr2	StringTie	exon	160028850	160028963	1000	-	.	gene_id "MSTRG.103724"; transcript_id "MSTRG.103724.365"; exon_number "27";
chr2	StringTie	exon	160033007	160033132	1000	-	.	gene_id "MSTRG.103724"; transcript_id "MSTRG.103724.365"; exon_number "28";
chr2	StringTie	exon	160042025	160042198	1000	-	.	gene_id "MSTRG.103724"; transcript_id "MSTRG.103724.365"; exon_number "29";
chr2	StringTie	exon	160044774	160045156	1000	-	.	gene_id "MSTRG.103724"; transcript_id "MSTRG.103724.365"; exon_number "30";
chr2	StringTie	transcript	159931719	160062729	1000	-	.	gene_id "MSTRG.103724"; transcript_id "MSTRG.103724.366";
chr2	StringTie	exon	159931719	159932298	1000	-	.	gene_id "MSTRG.103724"; transcript_id "MSTRG.103724.366"; exon_number "1";
chr2	StringTie	exon	159940378	159940567	1000	-	.	gene_id "MSTRG.103724"; transcript_id "MSTRG.103724.366"; exon_number "2";
chr2	StringTie	exon	159941746	159941992	1000	-	.	gene_id "MSTRG.103724"; transcript_id "MSTRG.103724.366"; exon_number "3";
chr2	StringTie	exon	159942127	159942159	1000	-	.	gene_id "MSTRG.103724"; transcript_id "MSTRG.103724.366"; exon_number "4";
chr2	StringTie	exon	159944906	159945082	1000	-	.	gene_id "MSTRG.103724"; transcript_id "MSTRG.103724.366"; exon_number "5";
chr2	StringTie	exon	159946807	159946917	1000	-	.	gene_id "MSTRG.103724"; transcript_id "MSTRG.103724.366"; exon_number "6";
chr2	StringTie	exon	159947419	159947559	1000	-	.	gene_id "MSTRG.103724"; transcript_id "MSTRG.103724.366"; exon_number "7";
chr2	StringTie	exon	159949608	159949776	1000	-	.	gene_id "MSTRG.103724"; transcript_id "MSTRG.103724.366"; exon_number "8";
chr2	StringTie	exon	159951340	159951578	1000	-	.	gene_id "MSTRG.103724"; transcript_id "MSTRG.103724.366"; exon_number "9";
chr2	StringTie	exon	159955199	159955346	1000	-	.	gene_id "MSTRG.103724"; transcript_id "MSTRG.103724.366"; exon_number "10";
chr2	StringTie	exon	159955698	159955828	1000	-	.	gene_id "MSTRG.103724"; transcript_id "MSTRG.103724.366"; exon_number "11";
chr2	StringTie	exon	159956510	159956627	1000	-	.	gene_id "MSTRG.103724"; transcript_id "MSTRG.103724.366"; exon_number "12";
chr2	StringTie	exon	159967539	159967678	1000	-	.	gene_id "MSTRG.103724"; transcript_id "MSTRG.103724.366"; exon_number "13";
chr2	StringTie	exon	159969256	159969359	1000	-	.	gene_id "MSTRG.103724"; transcript_id "MSTRG.103724.366"; exon_number "14";
chr2	StringTie	exon	159970148	159970212	1000	-	.	gene_id "MSTRG.103724"; transcript_id "MSTRG.103724.366"; exon_number "15";
chr2	StringTie	exon	159976068	159976225	1000	-	.	gene_id "MSTRG.103724"; transcript_id "MSTRG.103724.366"; exon_number "16";
chr2	StringTie	exon	159976685	159976720	1000	-	.	gene_id "MSTRG.103724"; transcript_id "MSTRG.103724.366"; exon_number "17";
chr2	StringTie	exon	159977284	159977416	1000	-	.	gene_id "MSTRG.103724"; transcript_id "MSTRG.103724.366"; exon_number "18";
chr2	StringTie	exon	159979830	159979914	1000	-	.	gene_id "MSTRG.103724"; transcript_id "MSTRG.103724.366"; exon_number "19";
chr2	StringTie	exon	159983928	159984073	1000	-	.	gene_id "MSTRG.103724"; transcript_id "MSTRG.103724.366"; exon_number "20";
chr2	StringTie	exon	159987156	159987358	1000	-	.	gene_id "MSTRG.103724"; transcript_id "MSTRG.103724.366"; exon_number "21";
chr2	StringTie	exon	160005652	160005821	1000	-	.	gene_id "MSTRG.103724"; transcript_id "MSTRG.103724.366"; exon_number "22";
chr2	StringTie	exon	160013263	160013375	1000	-	.	gene_id "MSTRG.103724"; transcript_id "MSTRG.103724.366"; exon_number "23";
chr2	StringTie	exon	160016614	160016712	1000	-	.	gene_id "MSTRG.103724"; transcript_id "MSTRG.103724.366"; exon_number "24";
chr2	StringTie	exon	160020106	160020263	1000	-	.	gene_id "MSTRG.103724"; transcript_id "MSTRG.103724.366"; exon_number "25";
chr2	StringTie	exon	160022665	160022859	1000	-	.	gene_id "MSTRG.103724"; transcript_id "MSTRG.103724.366"; exon_number "26";
chr2	StringTie	exon	160028218	160028361	1000	-	.	gene_id "MSTRG.103724"; transcript_id "MSTRG.103724.366"; exon_number "27";
chr2	StringTie	exon	160028850	160028963	1000	-	.	gene_id "MSTRG.103724"; transcript_id "MSTRG.103724.366"; exon_number "28";
chr2	StringTie	exon	160033007	160033132	1000	-	.	gene_id "MSTRG.103724"; transcript_id "MSTRG.103724.366"; exon_number "29";
chr2	StringTie	exon	160042025	160042198	1000	-	.	gene_id "MSTRG.103724"; transcript_id "MSTRG.103724.366"; exon_number "30";
chr2	StringTie	exon	160044774	160045157	1000	-	.	gene_id "MSTRG.103724"; transcript_id "MSTRG.103724.366"; exon_number "31";
chr2	StringTie	exon	160062295	160062729	1000	-	.	gene_id "MSTRG.103724"; transcript_id "MSTRG.103724.366"; exon_number "32";
chr2	StringTie	transcript	159931726	160062773	1000	-	.	gene_id "MSTRG.103724"; transcript_id "MSTRG.103724.367";
chr2	StringTie	exon	159931726	159932298	1000	-	.	gene_id "MSTRG.103724"; transcript_id "MSTRG.103724.367"; exon_number "1";
chr2	StringTie	exon	159941746	159941992	1000	-	.	gene_id "MSTRG.103724"; transcript_id "MSTRG.103724.367"; exon_number "2";
chr2	StringTie	exon	159942127	159942159	1000	-	.	gene_id "MSTRG.103724"; transcript_id "MSTRG.103724.367"; exon_number "3";
chr2	StringTie	exon	159944906	159945082	1000	-	.	gene_id "MSTRG.103724"; transcript_id "MSTRG.103724.367"; exon_number "4";
chr2	StringTie	exon	159946801	159946917	1000	-	.	gene_id "MSTRG.103724"; transcript_id "MSTRG.103724.367"; exon_number "5";
chr2	StringTie	exon	159947419	159947559	1000	-	.	gene_id "MSTRG.103724"; transcript_id "MSTRG.103724.367"; exon_number "6";
chr2	StringTie	exon	159949608	159949776	1000	-	.	gene_id "MSTRG.103724"; transcript_id "MSTRG.103724.367"; exon_number "7";
chr2	StringTie	exon	159951340	159951578	1000	-	.	gene_id "MSTRG.103724"; transcript_id "MSTRG.103724.367"; exon_number "8";
chr2	StringTie	exon	159955199	159955346	1000	-	.	gene_id "MSTRG.103724"; transcript_id "MSTRG.103724.367"; exon_number "9";
chr2	StringTie	exon	159955698	159955828	1000	-	.	gene_id "MSTRG.103724"; transcript_id "MSTRG.103724.367"; exon_number "10";
chr2	StringTie	exon	159956510	159956627	1000	-	.	gene_id "MSTRG.103724"; transcript_id "MSTRG.103724.367"; exon_number "11";
chr2	StringTie	exon	159967539	159967678	1000	-	.	gene_id "MSTRG.103724"; transcript_id "MSTRG.103724.367"; exon_number "12";
chr2	StringTie	exon	159969256	159969359	1000	-	.	gene_id "MSTRG.103724"; transcript_id "MSTRG.103724.367"; exon_number "13";
chr2	StringTie	exon	159970148	159970212	1000	-	.	gene_id "MSTRG.103724"; transcript_id "MSTRG.103724.367"; exon_number "14";
chr2	StringTie	exon	159976068	159976225	1000	-	.	gene_id "MSTRG.103724"; transcript_id "MSTRG.103724.367"; exon_number "15";
chr2	StringTie	exon	159977284	159977416	1000	-	.	gene_id "MSTRG.103724"; transcript_id "MSTRG.103724.367"; exon_number "16";
chr2	StringTie	exon	159979830	159979914	1000	-	.	gene_id "MSTRG.103724"; transcript_id "MSTRG.103724.367"; exon_number "17";
chr2	StringTie	exon	159983928	159984073	1000	-	.	gene_id "MSTRG.103724"; transcript_id "MSTRG.103724.367"; exon_number "18";
chr2	StringTie	exon	159987156	159987358	1000	-	.	gene_id "MSTRG.103724"; transcript_id "MSTRG.103724.367"; exon_number "19";
chr2	StringTie	exon	160005652	160005821	1000	-	.	gene_id "MSTRG.103724"; transcript_id "MSTRG.103724.367"; exon_number "20";
chr2	StringTie	exon	160013263	160013375	1000	-	.	gene_id "MSTRG.103724"; transcript_id "MSTRG.103724.367"; exon_number "21";
chr2	StringTie	exon	160016614	160016712	1000	-	.	gene_id "MSTRG.103724"; transcript_id "MSTRG.103724.367"; exon_number "22";
chr2	StringTie	exon	160020106	160020263	1000	-	.	gene_id "MSTRG.103724"; transcript_id "MSTRG.103724.367"; exon_number "23";
chr2	StringTie	exon	160022665	160022859	1000	-	.	gene_id "MSTRG.103724"; transcript_id "MSTRG.103724.367"; exon_number "24";
chr2	StringTie	exon	160028218	160028361	1000	-	.	gene_id "MSTRG.103724"; transcript_id "MSTRG.103724.367"; exon_number "25";
chr2	StringTie	exon	160028850	160028963	1000	-	.	gene_id "MSTRG.103724"; transcript_id "MSTRG.103724.367"; exon_number "26";
chr2	StringTie	exon	160032959	160033132	1000	-	.	gene_id "MSTRG.103724"; transcript_id "MSTRG.103724.367"; exon_number "27";
chr2	StringTie	exon	160042025	160042198	1000	-	.	gene_id "MSTRG.103724"; transcript_id "MSTRG.103724.367"; exon_number "28";
chr2	StringTie	exon	160044774	160045157	1000	-	.	gene_id "MSTRG.103724"; transcript_id "MSTRG.103724.367"; exon_number "29";
chr2	StringTie	exon	160062295	160062773	1000	-	.	gene_id "MSTRG.103724"; transcript_id "MSTRG.103724.367"; exon_number "30";
chr2	StringTie	transcript	159931727	160062563	1000	-	.	gene_id "MSTRG.103724"; transcript_id "MSTRG.103724.368";
chr2	StringTie	exon	159931727	159940567	1000	-	.	gene_id "MSTRG.103724"; transcript_id "MSTRG.103724.368"; exon_number "1";
chr2	StringTie	exon	159941746	159941992	1000	-	.	gene_id "MSTRG.103724"; transcript_id "MSTRG.103724.368"; exon_number "2";
chr2	StringTie	exon	159942127	159942159	1000	-	.	gene_id "MSTRG.103724"; transcript_id "MSTRG.103724.368"; exon_number "3";
chr2	StringTie	exon	159944906	159945082	1000	-	.	gene_id "MSTRG.103724"; transcript_id "MSTRG.103724.368"; exon_number "4";
chr2	StringTie	exon	159946801	159946917	1000	-	.	gene_id "MSTRG.103724"; transcript_id "MSTRG.103724.368"; exon_number "5";
chr2	StringTie	exon	159947419	159947559	1000	-	.	gene_id "MSTRG.103724"; transcript_id "MSTRG.103724.368"; exon_number "6";
chr2	StringTie	exon	159949608	159949776	1000	-	.	gene_id "MSTRG.103724"; transcript_id "MSTRG.103724.368"; exon_number "7";
chr2	StringTie	exon	159951340	159951578	1000	-	.	gene_id "MSTRG.103724"; transcript_id "MSTRG.103724.368"; exon_number "8";
chr2	StringTie	exon	159955199	159955346	1000	-	.	gene_id "MSTRG.103724"; transcript_id "MSTRG.103724.368"; exon_number "9";
chr2	StringTie	exon	159955698	159955828	1000	-	.	gene_id "MSTRG.103724"; transcript_id "MSTRG.103724.368"; exon_number "10";
chr2	StringTie	exon	159956510	159956627	1000	-	.	gene_id "MSTRG.103724"; transcript_id "MSTRG.103724.368"; exon_number "11";
chr2	StringTie	exon	159967539	159967678	1000	-	.	gene_id "MSTRG.103724"; transcript_id "MSTRG.103724.368"; exon_number "12";
chr2	StringTie	exon	159969256	159969359	1000	-	.	gene_id "MSTRG.103724"; transcript_id "MSTRG.103724.368"; exon_number "13";
chr2	StringTie	exon	159970148	159970212	1000	-	.	gene_id "MSTRG.103724"; transcript_id "MSTRG.103724.368"; exon_number "14";
chr2	StringTie	exon	159976068	159976225	1000	-	.	gene_id "MSTRG.103724"; transcript_id "MSTRG.103724.368"; exon_number "15";
chr2	StringTie	exon	159976685	159976720	1000	-	.	gene_id "MSTRG.103724"; transcript_id "MSTRG.103724.368"; exon_number "16";
chr2	StringTie	exon	159977284	159977416	1000	-	.	gene_id "MSTRG.103724"; transcript_id "MSTRG.103724.368"; exon_number "17";
chr2	StringTie	exon	159979830	159979914	1000	-	.	gene_id "MSTRG.103724"; transcript_id "MSTRG.103724.368"; exon_number "18";
chr2	StringTie	exon	159983928	159984073	1000	-	.	gene_id "MSTRG.103724"; transcript_id "MSTRG.103724.368"; exon_number "19";
chr2	StringTie	exon	159987156	159987358	1000	-	.	gene_id "MSTRG.103724"; transcript_id "MSTRG.103724.368"; exon_number "20";
chr2	StringTie	exon	160005652	160005821	1000	-	.	gene_id "MSTRG.103724"; transcript_id "MSTRG.103724.368"; exon_number "21";
chr2	StringTie	exon	160013263	160013375	1000	-	.	gene_id "MSTRG.103724"; transcript_id "MSTRG.103724.368"; exon_number "22";
chr2	StringTie	exon	160016614	160016712	1000	-	.	gene_id "MSTRG.103724"; transcript_id "MSTRG.103724.368"; exon_number "23";
chr2	StringTie	exon	160017858	160017953	1000	-	.	gene_id "MSTRG.103724"; transcript_id "MSTRG.103724.368"; exon_number "24";
chr2	StringTie	exon	160020106	160020263	1000	-	.	gene_id "MSTRG.103724"; transcript_id "MSTRG.103724.368"; exon_number "25";
chr2	StringTie	exon	160022665	160022859	1000	-	.	gene_id "MSTRG.103724"; transcript_id "MSTRG.103724.368"; exon_number "26";
chr2	StringTie	exon	160028218	160028361	1000	-	.	gene_id "MSTRG.103724"; transcript_id "MSTRG.103724.368"; exon_number "27";
chr2	StringTie	exon	160028850	160028963	1000	-	.	gene_id "MSTRG.103724"; transcript_id "MSTRG.103724.368"; exon_number "28";
```
